## Supplementary Dataset for "Kinetoplastid kinetochore proteins KKT14-KKT15 are divergent Bub1/BubR1-Bub3 proteins": KOGs_eukarya_v5_2_select.mafft_merge.add_unknown_KKT15.gappyout.drop.iqtree_modelfinder.mldist (part 47 of 54)

```
TELSUB008874_KOG2111                                                                                                                                   3.5701787 2.9400398 4.7741198 3.4682039 3.1458555 2.7964446 3.9677171 2.9277794 3.0723403 3.3462902 2.8493779 3.5925434 3.5129533 3.6375917 3.2508724 3.2409659 3.8425801 3.2299053 3.2605442 3.7132991 3.2975010 2.9702613 3.3541677 3.4110316 2.8835974 3.4469027 3.0736484 3.6180595 3.3525883 4.7751655 3.1640446 3.2612721 3.3618295 3.0419373 3.0713554 3.1442570 2.8146849 3.5250593 2.4093925 3.6010551 3.1950212 3.0652720 2.8273008 3.0617420 3.1297774 3.5100129 3.5157987 2.9329355 2.9146361 3.2126144 2.6624379 3.2210733 3.1802005 2.5986135 3.7724232 3.3361381 2.9755931 3.8999780 3.1059193 3.0122825 4.4233384 3.0898800 3.4570474 3.4066302 3.3565652 2.9779631 3.2560851 3.2235310 3.0116604 3.0546186 3.3666964 3.2987470 2.9499618 2.9291343 2.1554181 4.4751051 3.7263432 3.7361326 3.4018593 2.9356292 4.0700195 2.8408794 3.5225371 3.9852997 3.5671459 3.8752607 3.3610580 3.1484952 2.6408400 3.2183944 3.5593909 2.9458144 2.8324858 2.7400865 3.0057170 2.9670849 2.8270300 2.6039042 3.0856800 2.9486338 2.9031187 2.7639789 3.2134406 2.6580947 2.9744985 2.8544889 2.6734952 2.8797729 2.8310641 3.1706890 3.1008620 2.9163543 3.1346770 3.1531094 3.0605447 2.8900384 3.1695479 2.9739209 2.8985243 2.9121357 2.7047324 2.9082616 2.4580118 2.7663351 2.8663276 2.8891846 3.3013961 2.9992742 3.1212429 3.1454439 3.1185896 2.9779875 2.8866285 3.0639431 2.8762942 2.7241838 2.9581041 3.0650219 2.8863845 3.1920502 2.8967729 2.7814613 3.2662821 2.8601357 2.7602344 3.2466283 2.8380275 2.4936581 2.9528097 2.9806824 3.0376144 3.2205573 3.6276544 3.6049422 3.2952811 3.6463845 2.8411761 3.5300871 3.3208721 3.0660594 3.5490355 3.0417508 3.0922607 3.2282897 3.2692128 2.8209128 3.5967403 3.0376281 3.0801727 2.9818221 3.3560848 3.3062412 2.9136314 3.2851032 2.9844483 2.9108136 2.7855046 3.3326301 3.1828618 3.7137655 3.4971258 2.9204960 3.6371357 3.7023955 3.3581657 3.6170449 3.4848566 3.3479762 3.4165629 3.6455360 3.2545479 3.1817628 3.9970194 3.4945985 3.5115084 3.0058692 3.5055223 3.2019033 3.0377833 3.3115080 3.2389205 3.0515677 3.2806781 3.2734118 3.0884320 3.8601495 3.1432344 3.5406487 3.5775187 3.8513732 3.2127747 3.7536209 3.8481582 3.7820022 3.3017509 3.0424496 3.1598608 3.1532328 2.8304287 3.5240442 3.0384036 3.1351487 3.1328073 2.9928793 3.3431401 2.7282987 3.8623046 3.7749015 3.0889882 3.0377182 2.6459105 3.2699511 3.6304949 3.2450300 3.4643642 3.3191280 3.0740898 3.1890237 3.7409559 3.3237384 3.1459690 3.2194741 2.8435038 3.3819847 3.5546093 3.1502961 2.8890478 3.2777098 3.2266681 4.0031496 3.1398180 4.4739538 3.0032302 2.7748094 3.2769501 3.1661952 2.8408756 3.0950885 3.5105393 3.1396855 3.6328893 3.4537784 3.5007322 3.3128356 3.4032229 3.1198888 2.8145124 2.7793676 3.0745433 2.7007706 2.7402217 2.9188364 2.6289787 3.1502310 2.8764422 3.0426850 3.0249175 2.5735763 2.6928426 2.9181814 2.5761455 3.0873183 2.8390301 2.6244941 2.7288698 2.8964781 2.9001936 2.5659283 2.7295516 2.6296946 2.6179659 2.8346207 2.7680440 2.7851715 3.0911881 3.1222988 2.6241384 3.2225957 3.0296822 3.1162471 3.0755732 3.2363828 3.1926334 3.5917050 3.5289620 4.5593779 2.0464293 3.8846563 3.6180099 2.6752087 3.5933281 4.3938790 2.8071909 2.4973003 3.5996115 4.6367906 5.2050642 5.7120874 2.7820306 4.1629670 5.1717651 4.9235220 4.2767772 5.6234001 4.7220790 4.9614862 4.5537645 3.7473120 5.6802871 4.1011901 1.7559915 4.1924810 4.7200684 4.1692034 4.6630788 2.6652700 4.8596300 3.6560463 5.4504426 5.5998787 4.9449574 4.1314777 5.8911177 6.3512438 4.8835148 3.8794340 4.5586667 4.9024950 5.8999602 4.8590730 4.8710315 3.7223920 5.5415549 3.7746177 4.7661684 3.9225479 4.8862100 4.8472000 5.1605921 3.6681872 3.8053443 3.5146803 3.8133895 3.6380420 3.6952587 3.9148248 3.8144312 4.0256945 3.3956234 3.4236823 3.3491911 3.9667294 3.6051702 3.6538183 3.9287422 3.3217747 3.5277932 3.5624869 3.9298008 3.4644593 4.2615417 3.3268813 4.1610852 3.9335789 3.9153263 3.7222388 3.7741428 3.8994820 3.6898679 3.6268319 3.6525537 3.6193398 3.6741325 3.5127317 4.4934508 3.7484361 4.1047227 3.4321862 3.3492675 3.5751968 3.7347863 3.6757486 3.7150264 3.5119720 4.0518289 3.8504217 3.6600322 3.1741855 4.2812842 3.7326725 2.9620432 3.6074616 3.9774753 3.7567308 2.7870986 3.6299143 4.1361207 3.1735170 3.0494148 3.2364617 3.1930554 3.9190606 3.2837514 3.4169606 3.3626649 2.4873700 2.7769736 3.5834420 4.0682990 3.0017018 3.2457053 3.6632421 3.6219803 4.2963793 4.2069308 3.9948855 3.0776594 3.9097086 3.8915126 3.6631105 3.7580827 3.2033072 3.3801120 3.1140784 4.0420277 3.2648611 3.4375621 3.4391735 3.0106960 3.1961433 3.5074718 3.0250294 2.9449739 3.1580841 3.5035081 3.3845406 3.1580339 2.9781051 4.1169307 3.3501819 3.4352728 3.3176458 3.5252440 2.9109212 3.4022510 3.6054132 3.0505946 3.5866440 3.2813182 3.9994927 2.8808543 3.1537279 3.4894183 3.5828662 3.0294685 4.0038994 3.5828693 3.7263164 3.6664945 3.0816516 3.9695926 3.8378488 2.9483474 2.9128728 3.2900651 3.5245124 2.8457916 3.3172658 2.8483779 2.9519967 3.0558253 3.0939784 3.7882029 2.7071678 5.1630233 3.0726366 2.9678832 3.1273287 3.7618318 3.6361813 3.1960088 3.6871373 3.4924913 3.7530590 2.6848661 2.9563109 3.6538472 3.6866776 3.2681448 3.5082693 3.4999948 3.5794556 3.5330408 3.2311912 3.2992337 3.0886312 3.7434767 3.0423817 3.7780713 4.0558378 3.1739566 3.2247409 3.4890892 3.7032620 3.5715720 3.5117867 4.4908781 3.4823737 3.7194968 3.8182914 3.4823737 3.3108202 3.1403939 2.9380211 3.1533964 3.0291428 2.7616492 3.1787036 2.9877101 2.9131846 3.3535948 3.0301994 3.0439665 3.2214955 2.9860151 2.8912711 2.9280220 2.9409080 3.1427117 3.2962467 3.4671062 3.5654770 3.0498537 3.0835807 2.7358754 3.3910871 3.2517629 3.1883482 3.0367623 3.4100005 3.4547043 3.2849014 3.0250637 3.1137213 3.2661435 3.2633057 4.0018721 3.0721517 3.1252834 3.9173808 4.4029390 3.5898972 2.2113104 3.2999004 3.2731277 2.8863299 2.3524871 2.9663537 3.3658403 3.1006364 3.0595335 2.9153795 2.9150385 2.9667226 3.3314958 2.7566679 2.8627590 3.4603037 2.6836737 2.5309739 2.8209271 2.9969096 3.0220035 2.7111964 2.9233099 2.8299050 2.8798375 3.1816030 3.1456331 2.7870398 2.7318260 3.3455464 3.3772654 3.4051135 2.5779517 2.7719097 2.9145138 3.5686747 3.3042252 3.0733272 3.0935980 3.2962883 3.6752924 3.0163580 3.6239435 2.6652041 2.8319636 3.7912660 2.8878470 2.8869869 3.0835925 2.9016583 2.9963163 2.8541925 2.8714903 3.1544702 2.9022044 3.6314652 3.0642093 3.0544330 3.5602346 2.9853519 2.9354061 3.2771617 3.3953812 3.7487939 3.0466084 3.1862778 3.4943156 3.6016656 2.2892757 3.4105523 3.5608332 2.8143761 3.5383333 3.7214033 3.3210856 3.6045480 3.4927353 3.0546431 3.7982552 3.5193297 3.0989400 3.2930105 3.6676020 3.3068548 3.9794301 3.0594901 2.8411177 3.2110628 3.2978532 3.2155832 3.6651181 2.6659606 4.0359259 2.6444823 3.4068393 3.3628734 3.5483144 3.1404297 2.7144828 2.8578491 3.3155960 3.0031875 3.1937027 2.9422041 3.0456723 2.9602383 3.2313387 3.4383293 3.0009301 2.8595562 3.1604672 3.2120449 3.0508579 2.9053269 2.9695909 2.5570541 3.2725757 3.0810948 3.2348283 3.3173015 3.3662829 3.5464732 3.3611432 3.5464433 3.3718238 2.7736551 3.0581806 3.1426314 3.5749069 2.8704610 3.1428999 2.9250683 2.8407203 3.0668361 3.0698821 3.3419418 2.9604162 2.7872276 4.4387908 2.9102327 3.0445736 2.7420727 2.8063710 2.9283722 3.1065520 3.5621211 3.3588985 3.1630781 2.8680291 2.5515731 2.7434123 3.1866188 3.3240062 2.9673829 3.4919162 2.5275107 2.6547788 2.9837956 3.2646661 3.1772354 3.1275417 3.4395338 3.2843685 3.3331089 3.9981886 3.1737103 3.0091967 3.3155943 3.2063928 2.6550352 2.9346937 2.8751051 2.2479623 3.2634039 3.4080593 3.0785225 3.0850189 3.5554849 3.2383370 2.9437490 3.5429763 2.8063823 3.8526499 3.1817209 3.2254655 3.3976963 3.2060561 3.1646340 3.3755669 3.1114011 3.5383371 3.1222139 3.2385617 3.4686600 3.9508272 2.9680102 3.7412457 2.8467357 2.6111437 3.1750561 2.7232655 3.0928976 3.6064487 3.4113621 3.1373445 3.3898043 3.7070558 3.3608177 3.0428313 4.8046872 2.5383406 3.4308199 4.4749882 3.3532526 2.5187047 3.0167638 2.6571900 2.4724660 2.7617987 2.8826450 2.6210896 2.3841622 2.5987513 2.7050989 2.8175338 2.6100062 2.7059709 2.7564630 2.7483312 2.5887556 2.4812064 2.9439577 2.5427948 3.0857610 2.5511187 2.6442448 2.7585176 2.7114924 2.4834160 2.6464239 2.8619050 2.8339591 2.3057436 3.0644723 2.4861386 2.5894740 2.6327839 2.3362024 2.8526277 2.2597112 3.2559908 2.4444679 2.7852884 2.3968577 3.0899918 2.9625462 3.0241076 2.5050199 2.9576023 3.2461356 3.0437576 2.9215361 4.6653643 1.4709761 3.2009452 3.5021201 2.9343126 2.5778666 5.1920836 2.4523255 2.7405616 4.0992567 3.0274870 3.7252841 4.4098614 2.4712006 3.1855536 3.1612669 3.4662797 3.0579595 3.1756352 3.0962119 3.0811497 3.6695205 3.3630769 3.4970744 2.7270853 3.4345148 4.1137976 3.6569152 3.6717152 3.4909993 3.4626425 4.4979930 2.9458812 3.5396303 3.7110279 3.2408309 3.7147644 2.8126832 4.0611036 3.2147452 3.3788500 3.0751624 3.6380806 2.8749944 3.3176330 3.4400550 3.3396750 3.4401833 3.5828644 3.2676123 2.9594112 3.5692564 2.9704387 3.0388219 3.3994389 3.3901314 3.2142946 3.3512934 3.6401111 2.9503465 3.3717553 3.4306087 3.2670467 3.1428765 3.2505021 3.7114570 3.3984427 3.2449409 3.2450285 3.2556305 3.3681114 2.9013806 3.6580367 3.1102926 3.6310864 2.8412813 3.0581785 3.3895584 3.8081914 3.2411529 3.4470913 3.1652880 3.9330345 3.0382501 3.6846714 3.8557010 3.4450663 3.3191303 4.2855404 3.4722572 3.8943753 3.2803043 3.0520922 3.0501948 3.1637305 2.8442792 3.1991016 3.1457464 3.0322262 3.5453606 3.1877853 2.9702673 2.9967188 3.2479105 3.0788410 2.9641390 2.5975059 3.1935675 2.8367627 3.3851396 2.9495700 3.1794522 2.8665738 3.1370910 3.0750143 3.2205886 3.0455678 3.7235849 3.1365039 2.9339714 3.3919384 2.7566907 3.3222145 3.7455095 3.0541188 3.0095777 3.2112918 2.9875788 3.2329174 4.0119606 3.6875707 3.0174684 3.5449719 4.5051552 3.5258168 3.2878674 3.2294236 3.2668162 3.1884584 3.1156398 3.3308306 2.9708135 3.3574225 3.0600724 3.3006567 3.0088075 3.0192237 3.2617835 3.6426160 2.8638345 3.4097229 3.5072791 3.0740218 2.9272594 3.2394262 3.1746314 3.2652219 3.1696950 2.7636557 3.3543075 3.3044386 3.3533293 3.0666871 3.0045902 3.0596229 2.7520302 2.8782340 3.8317058 3.2574118 3.5140189 3.5639212 3.1797318 3.2532866 3.2251898 4.0651910 3.3605613 3.2492831 3.6373216 3.7858977 3.0960511 3.5528772 3.6966610 2.9457133 2.7736205 3.3606321 2.8069989 3.3065382 2.9892230 4.0124489 3.7876666 3.2946838 3.6392117 4.2707274 3.4382259 3.1196063 2.7857546 2.8012820 2.3806572 3.3631223 3.1559339 2.9698549 2.9517221 2.8528602 2.9771167 2.8318822 2.7680391 4.1614098 3.4475196 2.9584747 2.9597735 3.2220220 3.4482010 3.2486469 3.0666382 3.7119805 3.4361327 3.0626603 3.8147248 2.7861089 2.8943279 2.7685351 3.4287175 3.1024179 2.6422698 2.7944630 3.2153781 3.0505947 2.9530190 2.7701137 2.7770588 3.1749948 3.0329124 2.9466667 3.0019462 2.7838360 3.2891329 2.7673699 3.0089894 3.2442949 2.7519512 2.7681438 3.0343248 2.7582136 3.1659868 3.2627860 3.2471455 3.1889965 3.0626932 3.0342653 2.9035449 2.9692338 2.8113295 2.7485247 3.1692188 3.2298849 3.1819385 2.9084398 3.3219482 2.8892039 3.6906023 2.8542152 3.0059730 3.1240671 2.9138872 3.0445800 3.2223756 2.7232994 2.7166661 2.5995198 2.8438102 3.2698116 2.7561656 2.7634044 3.0501812 2.9286082 2.8953366 3.0466675 2.7501058 3.2042020 2.9603177 2.9187621 3.1857319 3.2805766 3.1334419 3.0654325 2.7911870 2.6580224 3.2653462 3.1196529 2.9659661 3.4793479 3.1448624 3.0052856 3.6329229 2.9526648 3.2440805 3.5413121 3.3004099 3.0081414 2.9142878 2.7039186 3.2554702 2.6373961 2.7503198 3.7768886 3.4566379 3.7340739 3.5286476 2.5738878 2.8798312 3.1557334 2.9764508 3.4542434 3.8351777 3.3293204 3.0352424 3.0472042 3.4009280 3.0695560 4.5465952 3.1034464 2.8033567 2.8234221 3.5568465 3.2280292 2.8401710 3.6157966 2.8339860 3.0659395 2.6295816 2.5159041 3.1893627 2.7659653 4.0629570 3.1786573 3.0544483 3.5761680 2.9004081 4.1089019 5.7682092 3.4119694 3.9306155 3.8776817 2.7525758 4.2781473 3.4799795 2.9916315 2.9735776 2.7103150 3.4727732 3.5170602 4.0935695 4.4030773 3.2889459 3.4020188 2.7651142 3.1300941 2.9547944 5.4481278 2.8929595 3.0631888 3.5418290 3.2862768 3.3778964 4.8824538 3.4816671 3.4071963 4.6093809 2.7277349 2.3564649 2.6127550 2.5795214 4.2224162 5.0045483 2.9612731 5.1910401 3.3709498 3.6715008 2.8560658 3.9796720 4.7530005 4.9964331 5.8058317 2.9989203 3.6812756 2.9645995 2.5489112 3.6690075 2.1687349 3.9335913 4.3168360 4.5999522 3.6897930 2.9113939 2.7949882 2.5365144 3.1913405 2.9672265 2.6168435 3.2185378 3.2912162 2.8018017 2.6422912 2.5853608 3.1898106 2.7358394 2.7357176 2.9061910 2.9200493 3.0718912 3.2440365 2.7519179 2.8491922 3.0304911 2.8354319 2.4321763 2.7547404 3.3542233 2.6552298 2.9166259 2.9256996 2.5741375 2.8624393 2.5220002 2.6357067 3.3474530 2.8577385 3.1743699 2.7273980 2.8585698 3.7282426 3.0840023 2.8468615 2.7145510 2.7296289 3.1624962 3.7450500 2.8337275 3.0816188 3.2474410 2.6221861 2.8090130 3.1710814 3.0155101 3.3768232 2.6734513 2.8136750 3.2570053 3.3974891 3.2610678 3.2364919 3.2257674 3.3452958 3.3456111 3.6460780 3.8371554 3.0753056 3.7718098 3.6136266 3.4013066 3.4618618 3.8509834 2.7986448 3.5621475 3.4510369 3.6766103 3.1001737 3.0295618 3.0840196 3.2783329 3.1341448 3.2508643 2.8424088 3.0776230 3.3069617 3.4332436 3.2948923 3.2995316 3.5189321 3.7275376 2.8372588 3.6012116 2.7505359 2.9453411 3.1527092 3.6658956 3.2320656 3.6041492 3.4776582 3.4006898 3.2311307 3.1092614 3.2820927 2.9783999 3.4421638 3.2552677 3.1168441 3.9987543 3.1854774 3.2883183 3.4807630 3.0803829 3.7544711 4.2344374 3.0387180 3.1824831 3.5096816 3.6467639 3.1862366 3.6196859 3.3829912 3.3879314 3.3559521 3.2287541 3.7020237 3.0851291 3.2926229 3.7351578 2.8127273 3.3812745 3.0533705 3.4741443 3.3008364 3.2700146 3.3675661 3.8776069 3.9852861 3.6015217 3.1097390 3.4355872 3.2214027 3.6705299 3.5258164 2.7695989 4.3696925 2.5137875 3.1714848 3.6847142 3.8354041 3.9240209 3.4211083 2.5297840 3.5850426 2.7377539 2.9246455 2.3585266 5.3842856 4.2375648 3.7419759 4.6609306 4.8470536 3.0723799 3.6059536 3.3091443 3.2809194 3.3141811 3.7509661 3.9756416 4.4573540 3.7666645 4.1227171 3.4150098 3.1650251 3.0391211 3.4710970 4.0871877 3.5929351 3.3484730 3.2604231 3.6928321 3.6920981 3.3828021 3.3996281 3.5581853 4.1118525 3.2295086 3.3429992 3.5843128 3.4819549 3.7256547 3.8519090 3.5245396 3.1560782 4.0326950 4.2953340 3.0753020 3.2850042 2.9105472 3.0642950 2.8482765 3.7262098 3.8978334 2.8910862 3.3865348 3.3989652 4.0416731 2.8658901 3.3829514 2.9559172 2.6196652 2.6928302 2.9449920 3.6160614 3.4779294 3.8936538 3.0278423 3.4109090 3.5941962 3.9501113 3.0076763 4.0672858 3.6658762 3.5679669 4.1634291 3.9134595 3.8492804 2.5071035 4.2586811 3.7762485 3.9774018 4.1314145 3.7672157 3.4678283 3.6606826 2.9181260 3.5767697 3.5185813 3.5515325 3.4122083 2.7235014 3.0212541 3.6784116 3.6746801 2.6882123 3.5121104 4.0003867 4.0062465 3.8124554 3.3105362 3.5813815 3.4024549 3.9957061 3.9356389 3.2155403 2.8268306 3.1754919 3.1968867 3.0882978 3.6609268 2.6895931 3.1995245 3.3488881 2.6390418 3.2770343 2.9752385 2.9476663 2.6823346 3.2226358 3.2000087 2.9084782 3.1556333 3.5954858 3.1861321 3.6281583 3.1276068 3.5314985 4.1963900 2.9510347 3.3196860 3.0546434 3.1085851 3.7584384 3.4518102 3.4870002 3.0257385 3.0069868 2.9036044 4.1571726 3.1376742 3.9329116 3.0552136 2.8553179 3.4699845 2.9406896 3.0845680 3.2399194 3.3442399 3.5198405 3.5816912 2.9643456 2.1805006 3.1043855 2.6217335 3.0202127 3.2976625 2.7932245 3.5931687 3.7689228 3.6387434 3.5699613 4.8197015 3.3489660 3.5613765 3.3511025 2.8134185 2.6085663 3.8745704 3.7472447 3.7603904 3.4762514 3.6505954 3.3512418 4.3314557 3.8018801 3.0407008 4.0556272 3.9826235 3.9922235 2.8242710 2.6301109 2.7181107 3.1611373 5.7152524 2.9826014 2.5041244 2.8654525 2.9454080 2.4431200 2.8826750 2.7625734 2.6558818 2.5792801 2.7103284 2.6989439 3.0233621 2.9390414 2.9549777 2.9063341 2.6423145 2.4861787 2.4670836 2.6175668 2.6314616 3.0615112 2.7594559 3.1212370 2.5850455 3.1451894 2.8582563 2.7795462 3.1547153 2.9585289 3.2737904 2.7992513 2.8741793 2.8699253 2.7933751 2.9030962 2.8541461 3.5995063 2.4727105 3.1494214 2.7400034 3.0727526 2.0120143 4.2666792 3.4520802 2.8848543 2.4531881 2.9719927 3.7978404 3.3196109 3.0686691 3.4327086 6.0868888 4.1861677 4.2185123 4.7001675 3.3104902 4.6337657 3.2474806 4.7366680 4.3201684 3.1757067 3.6360551 3.4465724 3.3123292 3.4115103 3.4372719 3.6861713 3.4341699 3.4700549 3.6862059 3.8681760 3.0295679 3.1692166 3.4763621 3.3348381 3.2261271 3.5692188 3.4833470 4.3276731 3.7202319 3.3334771 3.5846115 3.3197111 3.5930110 3.2821073 3.3055830 3.7981685 3.9356809 3.6679204 3.7644148 3.7460818 3.5291819 3.9241589 3.6046706 3.4988773 3.6766105 3.1601185 3.2852883 3.8830082 3.4142787 3.6200224 4.2198834 3.5196350 4.0513567 3.6409505 3.2579003 3.5960971 3.5881746 3.5241894 3.8284003 3.5658256 4.0858847 3.3931395 3.7209207 3.2928802 3.1799906 2.8876915 3.2161885 3.0984441 4.4570521 3.0369780 3.4068982 3.6118528 2.7287295 3.3855895 3.3960802 3.3628107 2.9377335 3.0764032 3.2613749 3.2727316 3.3457367 2.9254299 3.0122405 3.0351243 3.2695516 3.0479690 3.2443919 3.7608104 4.1696078 3.2411585 3.2032891 3.4954632 3.2510322 3.2372078 2.4148537 3.2890318 3.1648127 2.9981048 3.3232206 2.8819564 2.7659007 3.1362417 3.0182250 2.9687257 2.8608214 3.0839342 2.9708557 2.8703281 3.4276071 2.9309895 2.8421836 3.2265744 3.0407077 3.1843499 3.0878999 3.1962410 3.2429799 3.1444039 3.0304224 2.9195087 2.9689481 3.2017948 3.1402222 3.0221518 2.9389452 3.3910165 3.3330302 3.4031319 3.0458817 3.5206674 3.1231926 3.5495804 4.0880640 3.8473359 3.0076894 3.3145976 3.7326833 2.5951360 3.7612271 2.7524975 3.5161904 3.4363831 3.3191836 3.2759757 2.7239350 3.6461385 3.1864776 3.0386733 4.0526744 3.5806008 3.6514405 3.5984600 3.3572855 3.2878028 3.5019122 2.9611348 3.2979886 3.1485554 4.6121174 3.3149189 1.6667677 2.9150522 3.9147170 2.5937483 4.2096423 2.6642976 3.6819599 3.7571574 3.1284361 4.9628120 3.1933036 3.6000491 3.5310824 4.4115857 3.8645196 3.2043481 3.6723585 3.7054136 4.3401288 4.1976449 3.2232173 3.4141237 3.3813929 3.8230543 3.3982238 3.0098888 3.2399586 3.8725480 3.4756614 3.7138654 3.1953224 3.3479241 5.1373402 3.1458657 3.0132244 3.6859596 3.5194832 3.1867055 3.4005889 3.3329178 3.0848188 3.2451468 2.8767483 3.3478213 3.1446491 3.2344013 3.2638345 3.3221669 3.2158038 2.6150677 3.1465209 3.1401831 3.4656548 2.9724765 2.9445521 3.1327097 3.5132752 2.8267784 2.9968944 3.1209759 3.1304971 3.5380233 3.3845966 3.2445839 2.9443814 3.3884892 3.0346012 3.1606488 3.4600338 3.4842691 3.0450279 4.0772941 3.4074968 3.2171096 3.8670653 3.6671739 3.5128204 3.5028388 3.8764222 3.9459398 3.0111333 3.9100518 3.0088015 3.8595897 3.9211759 3.5250714 3.7273029 3.5343532 4.2447708 3.6680012 3.6070433 3.8484852 3.2921709 4.3548321 3.5902893 3.4089183 4.1173124 3.4739376 4.4045839 3.6517967 4.0812170 3.9629135 3.7029831 2.9546390 4.4001845 2.7198286 3.7250104 2.8710250 3.1485467 3.7576322 4.5096154 4.7563399 4.3818643 3.5592397 3.7155971 3.4487684 3.2553680 3.6339534 3.6945195 3.4448094 3.4000900 3.7812209 3.2716247 3.1709781 3.2156663 3.1405564 3.3516872 3.3692485 3.4489432 3.6149434 3.5549143 3.5586632 3.5590709 3.1883869 3.1185480 3.5466895 3.1936551 3.6629725 4.3454549 3.4540645 3.6917220 3.4346203 3.2414492 2.8457443 3.2922999 3.2082786 3.3004933 3.5587245 3.3526375 3.6183300 3.2545055 3.0419505 3.0857141 3.0834943 3.4875852 3.2868567 3.0779905 3.0415224 3.6780016 3.1227556 2.9412394 3.2825659 2.9628670 4.1152022 3.6008268 3.1683539 3.4357008 3.5347885 4.0038954 2.7952449 3.7316773 2.7252237 2.6775620 3.1501340 5.1977376 2.5940909 0.9767137 1.0213521 0.9455186 0.9180848 0.9246603 1.0274689 0.8616886 0.9516360 0.9031322 0.9226610 1.0564319 0.9971379 0.9777736 0.8997961 1.0586872 1.0175510 1.0686990 0.9551717 1.0550548 1.0066887 1.0791299 1.2021523 0.8495176 1.0460065 0.9521674 1.1467639 1.0496044 1.0358644 1.0159489 1.1043594 1.1923229 1.2160571 1.0281349 1.0791764 0.0000000 1.1826716 1.2474854 1.1995983 1.0225562 1.1993086 1.2994420 1.1216436 1.0235206 1.3036621 1.1675707 1.4138564 1.3487991 1.2473149 1.3401028 1.2529298 1.3490324 1.0845073 1.3274970 1.3170520 1.4698538 1.1661373 1.3953183 1.5877629 1.3145502 1.6951413 1.4231461 1.4563753 1.2798791 1.5023296 1.3431368 1.3237487 1.4936949 1.2438345 1.3472411 1.4864224 1.6289347 1.2713656 1.3035205 1.4437177 1.5504498 1.2924605 1.3059964 1.5284937 1.3701648 1.4058573 2.6916063 2.8706671 2.4714907 2.6151343 2.6332100 2.9252165 2.6012506 2.6359252 2.9345171 2.9181063 2.9607579 2.9321828 2.8962386 2.7784850 2.7288976 2.9082991 2.9649130 3.0782325 2.7399706 2.9105770 3.2054002 2.9860068 2.9575051 2.7886215 2.8067461 2.5790601 2.9393108 2.8180942 5.0204155 2.7797863 3.2403045 3.1662738 3.0873322 5.2184500 2.5425399 2.8922440 3.5492900 2.6554171 3.2064024 3.0593695 2.7952531 3.2074351 2.3995805 4.0167428 5.1979560 3.9749906 3.1796374 4.9172926 4.4448323 3.6329889 3.0836520 4.8536245 3.9865721 4.7303352 4.3866703 5.1574060 4.7615956 4.6585698 4.5854895 3.1005492 2.1741596 4.6900168 4.8994417 4.7623502 3.9132103 5.4107440 4.3910527 6.4068835 5.0800737 3.9161662 4.0843774 4.2122825 3.1927280 4.5252528 4.1396099 5.1598260 6.5115239 5.8072314 3.2752789 3.7068741 7.4479335 5.0592542 8.0362856 3.6323484 4.6629140 6.3656178 2.9711798 3.1461008 2.6877038 3.0918090 2.8630670 3.0732081 2.6951824 3.1711229 3.5780479 3.6110552 3.0709281 3.4802999 3.6049238 3.2592489 3.3403080 3.1771806 2.8128469 2.9263414 3.3658956 3.1172894 3.2685823 3.3422621 3.0791420 3.0287196 2.9224114 2.7842398 4.1258509 3.0970247 3.1089951 2.8916732 3.0630169 3.3659658 3.1655788 2.9645527 2.6662668 3.9136091 3.5499224 3.3628903 3.3369160 3.3358858 3.6929831 3.1991849 3.4612677 2.8038738 3.0891368 3.8347965 6.7833544 3.5004303 2.8283792 3.9127812 3.5750550 5.0037288 3.4445939 5.7347056 3.9007600 3.6328712 2.9728420 3.2310111 3.7641053 3.2616439 2.9472473 3.2383742 2.8871522 3.2526200 3.0872987 3.1560617 3.0229756 3.2974021 3.1523619 4.0802719 2.7088830 3.1370409 4.0298096 3.6200214 2.9922562 3.8311382 3.1345915 3.1707834 3.2655461 3.6830059 3.0930611 3.4962828 3.4631119 3.3353080 3.6018782 2.9113139 3.7196589 3.4934000 3.6734114 3.5286760 3.2156992 3.1705456 3.1374897 4.3794576 3.1319616 2.5494134 2.9825845 3.4301758 2.4787460 3.6489834 3.0596513 3.7104063 2.9029746 3.9128556 4.5106947 3.1415284 2.7154574 2.7434566 3.8192675 2.6306754 2.4971957 2.4427128 2.7705887 2.4202243 2.6890490 2.7936814 2.4219693 2.5710487 2.6171816 2.7147248 2.5011709 2.8170874 2.8605918 2.5833496 2.7870414 2.6382181 3.7526014 2.3771070 2.7584539 2.4564449 2.6981289 3.1151904 2.7977115 2.5400285 2.6695809 2.3569017 3.1904049 2.3943352 3.4031299 3.5492607 3.5492607 3.5930771 3.5930771 3.5890313 3.3955141 4.2199193 3.6426471 4.4952407 3.9574774 4.1483283 4.0916746 4.0916746 4.1319733 4.3710119 3.9890607 3.9942663 4.0558236 4.0558236 3.9240724 3.9240724 4.3129985 3.5365266 2.0532879 2.0532879 3.9797439 3.7130591 2.4557658 2.4557658 4.4984756 4.4984756 3.0584207 3.0584207 3.9368260 5.2599132 1.9204224 
ANDGOD005774_KOG2111                                                                                                                                   3.2810074 3.5116134 3.5010076 3.4194044 3.0453806 2.7987691 3.2246756 2.8334145 3.3222788 3.3400076 2.9538864 4.1872687 3.2152153 4.1303444 3.2013840 2.8208270 3.4199738 3.4827509 2.9844775 4.1570991 3.6252426 3.5305483 3.7604778 3.1420834 3.1274346 3.6269886 3.9272043 3.3357764 3.4906480 4.0234361 3.2694411 3.3033803 2.8206229 3.3302551 2.9400588 3.4101954 3.4222991 3.9880285 2.3151957 3.4802750 3.6033776 3.3563621 2.6854474 3.0104198 3.6335226 3.6789992 3.2684692 3.3117739 2.9463001 3.3357161 2.9958505 3.5030637 3.0987009 3.4935255 4.0354587 3.5114607 3.1088851 2.8678822 3.3408119 3.4208282 4.1637453 3.0685532 3.5878053 3.0605435 3.6667170 2.7719337 3.5120907 3.1203092 3.6703015 3.4555874 2.9125118 3.1245503 3.0400784 2.9583017 3.2433572 4.2894679 4.2787347 3.0450294 2.9531875 3.5809599 3.2166893 3.3221110 3.3653748 3.2920508 3.6307411 4.9172726 3.4946718 3.4906817 2.9084842 3.1265330 3.2634221 2.6683489 2.7338537 2.8544311 2.9349371 3.1057043 2.8193002 2.6971698 2.9141595 3.1017565 2.7696645 3.1913441 2.9685059 2.7569720 2.8293286 2.6548920 2.6390085 2.8492123 2.6622507 2.7634091 2.9021605 2.9231078 3.2769902 2.7779058 2.9610783 2.9835050 3.1047678 2.6058456 2.9408430 2.7939757 2.6454520 3.0685255 2.7062179 2.6529212 2.3876342 2.9920403 3.0150081 3.2679243 2.7714982 2.8748601 2.7548217 3.0909849 2.8677377 3.5924160 2.6935775 2.9107288 2.5523909 2.7164496 2.4977462 2.8373446 2.7055856 2.6138870 3.1500264 2.7297922 2.7990285 2.6549982 3.0239932 2.7469133 2.1136562 2.8963154 2.5853218 2.5613513 3.3953412 3.4388248 3.4567893 3.5227238 2.4131795 3.4426739 3.0216856 2.9475944 3.6169079 3.1385188 2.9291692 2.9395521 2.9166096 2.9621125 3.3129020 2.3797528 3.0800204 3.0897241 3.0841308 2.9223874 2.6634274 3.3959901 2.6019813 3.2607765 3.0338813 2.6481780 3.0862497 3.3853111 3.1813884 3.2268769 3.2487537 3.3585173 3.4701092 3.3139970 3.5272486 3.5045918 3.2291895 3.5540822 3.0341517 3.1142694 3.6585134 3.6784225 3.5442501 2.8286036 2.9422216 3.2613508 3.0047800 3.3935144 3.0764101 3.2265647 3.1429284 3.0625338 3.1774960 3.2563797 3.0600941 3.2245634 3.5944736 3.3293627 3.2612152 3.4973981 3.2247611 4.2246688 3.3184029 2.8827988 3.3190197 3.0430678 4.4156012 3.6760132 3.9708658 3.5847433 3.0950556 2.9766449 2.9993308 3.4081635 3.4025117 3.6631786 3.6656567 3.1175717 2.9698355 3.1691038 3.2740744 3.4187497 3.7657706 3.6695581 3.7747978 3.3084524 3.3441393 3.3061614 3.4751465 3.6807709 3.0788705 3.1814467 3.3487910 3.2221880 2.8014141 3.4749851 3.3497728 3.5398074 2.8928727 4.2608659 3.1057455 3.0753817 3.5937174 3.2807700 3.1679399 2.5982878 3.4092497 3.2457813 2.9382017 3.4710606 3.2103535 3.1766322 3.1172374 3.5161168 2.8457461 2.7556027 2.7273059 2.5075677 2.5813906 2.8374901 2.7345488 2.7843323 2.6391663 2.7220219 2.8838430 2.5094642 2.8400305 3.1542057 2.9518373 2.7207291 3.0352790 2.7993501 2.5257072 2.6657041 2.7802626 2.7185718 3.0397643 2.4642714 2.7134307 2.7280404 3.0089405 2.8828613 2.9195123 2.6507176 2.3447672 3.0006008 2.7336968 3.1152721 2.5383237 2.6840526 2.8669183 4.0376047 3.6110874 5.1412804 2.1941418 3.3251753 2.9177033 2.2739410 3.6441208 5.5647320 3.5619887 2.9430424 3.8289047 4.1515974 4.6301503 4.2845988 3.0793021 3.6935245 5.6341611 4.7524023 3.9742666 5.1359636 4.6743960 4.9454608 3.7958939 3.5539609 5.4149055 4.0906864 2.3057913 3.7648841 4.6614119 4.9924422 5.2540883 3.5944203 4.3882299 3.8930177 4.6565374 4.4137988 4.5117321 3.7601352 4.9437451 4.8700133 4.1098816 4.2310888 4.6962016 4.3248525 4.3706002 4.4238147 5.5280533 3.0331724 5.0225365 3.5890950 4.7690691 4.8016965 3.7991561 5.0874677 5.1783574 3.1375181 3.1947936 2.8721678 3.3091553 3.2231978 3.3307500 3.2143620 3.0087209 3.3574506 3.0241133 2.7788234 2.8581453 3.4896999 3.1717978 3.1244673 3.1933173 2.9456752 2.9944952 3.3507417 3.6201034 2.9707613 3.2417135 2.9164610 3.5510552 3.3932066 3.2806755 2.9795082 3.0427335 3.0891144 2.9317421 3.1029280 3.3052144 3.0715555 3.1404108 3.1422822 3.4591347 3.1618474 3.2565266 3.0203942 2.9307697 3.9399093 3.2119860 2.9472459 2.9611633 2.8176019 3.4351324 3.3819098 3.2060897 2.9322610 3.7035909 3.2013593 3.2549787 3.2984592 3.4122089 3.6100500 2.5144712 3.5309005 3.2418447 3.0057951 3.2285711 2.7965482 3.5120610 3.5781162 2.5449150 3.5454887 2.6104868 1.9406150 2.1676019 2.8503329 4.4507808 2.1339382 3.6190370 3.2296542 3.3392187 4.0880996 3.7648713 3.7689414 2.7161408 3.4991679 3.8420962 3.7857537 4.0399914 3.3118190 3.1931004 3.4761711 3.7193631 3.2164862 3.2722503 3.1757650 2.9535291 2.9647183 3.1546087 2.8243718 2.7472043 3.1481213 3.3288878 3.1247035 3.0755546 3.1466671 3.6291865 3.1119636 3.5782907 3.1355939 3.2004516 3.1017183 3.4512270 3.4420592 3.3432881 3.5367950 2.9683122 3.2408610 3.4266095 3.0370770 3.9520033 3.3034737 3.1012033 4.6310953 3.7237352 3.7387970 3.6594071 2.9131690 3.7356293 3.5171118 2.6968924 2.5322129 3.5607328 2.7833186 2.6751231 3.2992487 2.6373755 3.0201329 3.2756665 2.9231940 3.0938790 2.7211990 5.5179566 2.8134412 2.6289315 3.0205962 3.7042271 3.2392029 3.2135537 3.3724733 3.3442920 3.5403142 2.7252540 3.1081727 3.4998569 3.7602966 2.9863339 3.0911731 3.2979183 3.4894466 3.1313233 2.7724609 3.2476182 3.0672993 3.7735741 3.2370696 3.3608055 3.7493113 2.8673933 3.7119761 3.0208097 3.6275465 3.2370544 3.2519120 3.6906691 3.2289300 3.4303258 4.2682635 3.2289300 3.4675251 2.9970515 3.2316368 3.0840469 3.2302685 3.0736437 3.1171507 3.2535292 3.2168200 3.2856663 3.1212064 3.2014982 3.3440725 3.5248923 2.9456105 3.1824742 3.1915348 3.5009623 3.2113009 2.9608301 2.9658020 3.5152754 3.1295921 2.9936978 3.4438807 3.4516375 3.3301072 2.8013093 3.4690362 3.5089307 3.0595498 2.7766309 3.1948435 3.5344793 3.1927334 3.4711434 3.7530773 3.3862250 3.5478939 5.0882725 3.8782959 2.1577155 3.6469410 2.6985130 3.2439963 2.0021185 2.7047080 2.9398550 2.7769883 3.1545639 2.6518732 2.5364742 2.6214286 2.8489675 2.5860808 2.8176369 2.8371096 2.7155374 2.5088929 2.7370388 2.9819951 2.5970070 2.7260092 3.0571117 2.7399745 2.7686261 3.0179912 3.0006306 2.8946046 2.6171418 3.0120508 3.5823489 2.7950239 2.6553130 2.8580507 2.7735123 3.0532875 3.0864344 3.0342207 2.7626496 3.3385561 2.8136349 3.0687773 3.0406983 2.6263583 3.0082702 4.2220490 2.8666212 2.7330281 2.7804472 2.7430621 2.7398302 2.4066673 2.9629503 2.8008449 2.7800611 3.2567567 2.4613517 3.0849359 3.1264616 3.2400311 3.2637044 2.9631104 3.2546059 3.2944869 3.2262335 2.9643208 3.4467434 3.2682263 2.2920561 3.3810720 3.3354206 2.8578904 3.4869188 3.6501770 3.0910913 3.2714587 2.9675781 2.8936264 3.7273989 3.3862793 2.7762906 2.5520691 3.7270281 2.8789527 3.2601939 2.6459516 2.5511167 3.1207051 3.0205006 3.0717133 3.1998757 2.7392725 3.4715366 2.7670641 3.2818753 3.3749077 3.2371707 2.7464893 3.2060368 3.0326369 3.2919955 2.9595478 3.0376147 2.8396506 2.9398665 3.0110304 3.4379461 2.9774678 3.2810688 2.6701288 3.1314465 2.8566100 3.0964082 3.0043842 2.7751083 2.5659589 3.5056358 2.7918125 2.8888207 3.5293764 2.9875139 3.2960936 3.2426252 3.2111388 3.1380295 3.1740841 3.4199405 3.3003481 3.4051051 3.1772635 2.7347135 3.3895996 3.2397001 2.8785268 3.0244372 2.8552280 3.3601742 3.2841835 3.9145489 3.0823485 2.5817364 2.7728368 2.7675253 3.0328882 2.8549635 3.2356393 2.9191098 3.0858501 3.2093304 2.6920901 3.2428169 3.5291441 3.0964827 2.7520012 3.3097303 2.6632240 2.7971444 3.2432781 3.2094764 2.9248215 3.3440304 3.8101491 3.8267339 3.6199525 3.5728987 3.5634179 3.3695380 3.0647232 3.1258762 2.7317604 3.1814041 3.0221767 2.5046435 3.0792786 2.9244788 3.3492471 2.9506238 3.6159698 3.6313065 3.3673452 3.5090727 2.5685341 3.4308676 3.1417339 3.0310298 3.1636841 2.8828940 2.7780331 3.2185718 3.1047620 3.6712133 3.5140397 3.4186954 3.3198995 2.9549723 2.5812323 4.0058440 2.5473511 3.4484367 3.9096052 4.3201652 2.7527512 4.7469323 2.9330407 3.9436598 3.6432616 3.2568663 3.0465727 4.7740114 5.5285458 3.2768508 4.2151067 4.3496701 3.9846811 2.6982589 3.0231497 2.9768004 2.9168993 2.8930001 3.0735133 2.8966484 2.9145884 2.7708071 2.8096964 2.9923595 2.6269590 2.9530267 2.6337241 2.8506825 2.7672711 2.7421940 3.1637488 2.7276703 3.2517843 2.9412370 2.8659224 2.7946269 2.8926179 2.6555649 3.2332588 3.3528751 3.0019760 2.6372798 2.9398305 2.7380343 3.1988404 2.9811973 2.5649106 2.8176646 2.4071240 3.2235380 2.7191199 2.5593982 2.6169851 3.0238400 3.1139833 2.8278002 2.5773882 3.3201998 3.3770215 3.9710205 2.9052996 4.9094087 1.4381204 3.4771946 3.3747123 3.4906069 3.2020103 5.4867137 2.9683503 3.0174785 3.8763852 3.0041472 3.8144288 4.5432046 3.4020979 3.0828911 2.8889906 3.4076348 3.1402098 3.0542512 3.4930312 3.1948896 3.4793321 3.4576765 3.6531166 3.5076174 2.9718495 3.5253512 3.7117987 3.3849616 2.8697800 3.5609915 3.9515494 3.5319842 3.3298724 3.1648482 3.6887995 4.0740982 3.4422428 4.1316266 3.2147884 4.4322995 4.3949324 3.8997670 2.8078462 4.5182242 3.2427771 3.4701056 3.1143297 3.7553889 3.3836048 3.1717540 3.3974996 3.2379009 3.3056676 3.3678360 3.3599220 3.8648590 3.3926891 3.3862862 3.3955363 2.9294397 3.1432091 3.5765586 3.1151296 3.4531593 3.6495484 3.4125534 3.1952885 3.6325550 3.1256001 3.0960464 2.7739869 3.4852663 2.9499058 3.1809055 3.1631336 3.8401963 3.4379534 3.9806473 3.2381335 2.7887853 3.7471768 3.2606558 3.0709969 3.8118906 3.1055699 2.8997021 3.2516461 4.8194008 3.2877757 3.1022134 4.2417984 3.1353913 2.6218079 3.5122458 3.0730116 3.3237289 3.5120864 2.6409147 3.6540720 2.8975572 3.4602722 2.8481599 3.1479122 3.2312884 3.0223669 2.1891375 3.0954268 3.5027451 2.7087897 3.7110563 3.3602873 3.0128714 3.2208796 2.8298699 3.2004806 3.9577936 3.3279254 3.5719593 3.4038939 3.7138577 3.1633904 2.7377100 3.3491563 3.6591525 3.1855658 3.4770439 2.8817401 3.2890280 4.0364926 3.5473667 3.3680084 4.0224826 5.5155580 3.6249454 2.8667905 3.5110444 2.8322262 2.9936713 3.0658235 3.3627533 2.8163148 2.7373005 2.9509182 3.2635072 3.0883236 3.1894356 2.9675444 2.9617504 2.8198674 3.1079411 3.4818401 2.7041917 2.8512090 3.4353218 2.9651713 3.2091911 2.9962083 2.7404643 3.0163005 3.0618288 2.7970498 2.7943761 3.1169923 3.1927891 2.8776130 2.7167518 3.3389574 3.0731326 2.9758752 3.4430598 2.7971736 2.7817811 2.9412696 3.4892432 2.8421318 2.6164216 3.7540397 2.8329033 2.4885175 3.3685218 2.6788482 3.3493992 2.7526627 2.8492134 3.0206591 2.5609018 2.8766049 3.6673895 3.0710704 3.7412860 2.8507682 4.1602957 3.2249639 2.8244637 2.8452151 2.4277494 2.8439021 3.6180569 2.7994177 3.2010335 2.5034785 2.8962593 3.0216464 2.5917220 2.9024024 3.3409668 3.7951741 3.2132355 2.9192823 3.3682399 3.4159004 3.1796364 3.0710700 3.4045434 3.4214236 2.9117747 3.1979180 2.7947841 2.9370983 2.6878924 3.1635335 2.9258595 2.7784633 2.8640096 3.0310306 2.9321199 2.9203668 2.7660393 3.0426947 3.2462387 2.8201333 2.8355689 2.9265820 2.5627225 2.8808474 2.8052614 3.0088269 3.1792857 2.6470457 2.8934839 2.7938619 2.8182722 3.2731865 2.8051225 3.0371184 3.0193583 3.1486318 2.8489964 2.8784741 2.6523183 2.7897305 2.5381867 2.8333798 2.9776009 3.1179536 3.1723831 3.3238178 2.8167028 3.2438512 3.0618459 3.3077314 2.7135653 2.7230253 2.6096930 3.1366096 2.5857348 2.4886881 2.7880514 2.6882543 2.5151272 2.5287253 2.8279705 2.6388893 2.6966256 2.6893612 2.8510980 2.9517524 2.8980635 3.1579292 2.6492615 2.9582122 3.5371740 2.7123050 2.8265310 2.7838007 2.7459134 2.7464267 2.8400054 2.9085393 3.1234295 2.7457437 2.7951089 3.2127111 2.9050592 2.9258588 3.3140097 3.0152639 2.9867857 2.5745897 2.7143007 3.1817683 2.8369279 2.7045811 3.3066780 2.8613371 3.4042335 2.8342582 3.3043829 2.9869162 3.3383019 2.8740464 3.4804605 3.0281054 3.4899006 3.6140227 3.1409836 3.2021578 3.0696806 3.9218081 2.9499318 2.7580620 2.9192234 3.2225236 3.5591335 3.2251910 3.5312566 3.1606739 3.0814612 2.9569984 3.7061713 3.3033468 3.0010484 5.4393822 3.7258075 3.6996284 3.5823539 3.5621359 3.8795927 7.8224573 3.2801389 3.8814298 3.6498422 3.0953951 5.6621886 3.3185449 3.4418320 2.9657751 3.2270902 3.2553972 2.8819542 4.1127455 4.8751890 3.5171218 3.3283417 2.3625757 3.4932566 3.9719206 5.1882706 2.4765443 4.3817422 7.1746380 4.2519337 6.0296638 5.7912326 5.3565946 3.8798072 7.2379351 4.6780967 2.8879288 2.7376478 4.2336096 5.5872237 5.2814680 6.6346417 6.4337065 4.6493075 3.9785245 4.7239083 7.1416540 5.1488235 4.9598575 9.0000000 5.2989702 6.7010118 3.9283838 3.1629636 4.6210230 4.9932295 4.0008979 3.4788440 5.8823539 4.8832163 2.8873985 2.8227233 2.6742618 3.1296868 2.7754261 3.0036705 2.7547859 3.2368486 2.8982531 2.6227295 2.7432693 3.1592664 2.5956659 2.7203121 2.8440156 2.7137504 2.5398135 3.2400128 2.6643435 2.6387158 3.0506789 2.9017285 2.8452897 2.7934289 2.9884591 2.5746150 2.6672725 2.6292765 2.9064254 2.9814450 2.8340841 2.8153566 3.1756225 2.8523031 3.2211196 3.0035198 2.6380202 4.3024047 3.3562811 3.0132318 2.4195002 2.7959839 3.3828215 3.3668273 2.8319469 3.0214681 3.0999252 2.4060654 2.5713929 3.0793213 2.7557235 4.6550583 3.3665353 3.2127560 4.2652865 4.5731221 4.3088322 4.4359436 4.4002917 4.4871123 3.4493957 4.6108693 5.0402440 3.4842410 4.3887061 4.6800363 4.5362048 3.8775439 4.9141562 4.2022321 5.4023224 4.8041211 3.3569413 3.6794483 3.7480365 4.8260832 3.4901573 3.7185658 3.5551138 3.5078990 3.2525134 3.5822973 3.3965906 3.4718179 3.4644704 3.6335290 3.8340135 3.5989115 3.5566131 3.1881885 3.2644673 3.3079524 3.8668441 3.4035010 3.8293764 3.6091701 3.4708040 3.3231872 3.3885368 3.6810667 3.1933201 3.4280240 3.6366094 3.8315009 4.3099780 3.5619194 3.8038482 3.8188041 3.5860346 3.7197215 4.0160911 3.4575057 3.7001504 3.6393801 3.1228514 3.4919390 3.2900416 3.6875464 3.1689058 3.5928180 3.8039916 3.9813762 3.7083427 3.2008367 3.7186046 3.4279221 3.9217130 3.6781686 3.6600925 3.7369649 3.7723392 3.0028383 3.8482795 4.2386173 3.5895536 3.9237214 3.6059242 3.9752404 3.5529252 4.5274190 2.8650662 4.3675939 2.9842709 4.5687040 5.5580280 3.7364176 3.2451308 4.3901497 2.9872929 3.8600804 4.9101180 3.9497999 3.5616349 3.9251955 4.0939489 3.5403974 5.8286414 4.0450614 3.8155314 3.9403215 3.5136533 3.6922487 3.3212062 3.3551220 3.4638184 3.9626504 3.1175619 3.6004168 3.2132654 3.2740103 2.7125210 3.0053733 3.6873958 3.2209078 3.3074051 3.1627964 3.4428988 2.8833735 2.9763501 3.5199918 3.0380373 3.3379317 3.0211092 3.0878416 3.1655910 3.7122902 3.5025890 3.3135798 3.2859560 3.3212111 3.8234152 3.3144361 2.9836025 3.0536645 2.7484847 3.1580821 3.0973409 3.2923753 3.1868592 3.2657754 3.2676767 3.2723925 3.4702811 3.3867477 2.4314058 3.0812569 2.4144095 2.3354058 2.5677325 3.5925411 3.5135696 4.2072735 2.9359760 3.6013528 3.4066619 3.7036881 3.2989394 3.8210055 4.2721195 3.6065224 4.3648812 3.0463461 4.3276294 2.4660300 3.0455470 3.1607601 4.7797256 3.5441684 3.7611976 4.7862128 4.3697918 3.3311322 3.8931365 4.9719785 4.1619934 4.4389858 2.9107488 4.2080069 4.1174400 4.5547972 3.9890230 3.7466721 4.2264617 4.3184780 3.5162966 4.0728168 4.2893266 4.1246358 4.2533497 3.8320316 3.2077807 2.8045778 3.1826260 3.3430410 3.4244310 3.1284985 2.8748917 3.1651052 3.4666116 2.9656368 3.1145682 3.0545070 2.9552665 3.2103099 3.3377441 2.7913258 2.7791775 3.2904957 3.0641015 3.2450604 3.7710522 3.2416108 3.4437688 3.8357363 3.4284450 3.7432631 3.6473207 2.4720366 3.2756632 3.4388382 3.9270121 2.8151760 2.8909649 4.2026887 2.9732673 3.1232251 4.1191420 3.6411117 3.0744696 4.2107312 3.2106293 3.9483607 2.9494341 3.5977049 3.5318042 3.6062694 3.0936577 2.8907920 3.6374154 3.3182545 3.9713318 4.0434498 3.0182351 5.1763345 3.4242446 3.1258957 4.5508052 3.4644101 3.8187547 3.7244904 5.2010287 4.1929852 3.7508698 4.9802161 5.2088936 4.3478934 3.4431843 3.3137063 4.1777404 4.2820818 4.8863452 2.9266986 5.3341296 3.4011004 3.9220400 2.1364319 3.2102567 2.9357608 2.9737036 7.3890452 3.0031513 2.6405737 3.1285970 2.7666961 2.5292153 3.0076559 2.8466448 2.7793463 3.0817528 3.0411298 2.7248994 3.0264702 3.3154612 3.0188302 3.3734327 2.7791717 2.8028300 2.8952131 2.5848901 2.7291979 2.9154923 2.8736424 2.9385411 2.7915431 2.9854244 3.2234374 2.8111500 2.9992098 2.9569390 3.1335277 2.7070932 2.8728156 2.8074514 2.9034865 2.9388222 2.7355734 3.4409669 2.2399285 3.1964191 2.9216595 3.4179887 2.2874499 3.6995914 3.4916256 3.4482117 2.4350024 3.7388787 4.0163048 4.4389517 4.3967932 4.2678658 7.7445175 4.6705150 4.7776618 5.1998449 3.9492794 8.9999985 3.6757574 4.3292188 4.9401090 2.9346112 3.0579368 2.7762337 3.0850869 2.7029053 2.5685209 2.8662765 2.6706116 2.6260377 2.7590445 2.6299028 2.7047973 2.9097751 2.6589836 2.5222416 2.6055680 2.6821734 2.7393457 2.9686067 2.7204531 2.7678491 2.6145542 2.5300545 2.8712231 2.6816481 2.8168465 2.8021860 2.9646219 2.6820546 2.9052826 2.5832355 2.6616856 2.8342326 2.7089431 2.8320881 2.9706228 2.6213947 2.5903165 3.1125208 2.8638222 2.9686570 2.9678153 2.6989579 3.3728927 2.7625012 2.6156075 2.8925175 2.9871992 2.5044763 2.8488631 3.0493072 3.0873028 3.1412387 3.3090983 2.7854090 2.4166259 2.4595398 2.6784772 2.3151010 3.5165669 2.5529910 2.6059444 2.4982819 2.6307746 2.9905067 2.6106947 2.4282760 2.6883061 2.7128308 2.7586859 3.0783549 2.9915270 2.5781737 2.7511973 2.6047614 2.8117246 2.6173079 2.5751593 2.9677276 2.9343914 2.9000571 2.8992015 2.9176759 2.8278253 2.5246174 2.7566779 2.7230631 2.3846100 2.6990039 3.0388710 2.8340053 2.9734841 2.7821703 2.9791776 2.9454035 2.9263975 2.8988392 3.0332877 3.0586274 2.8702376 3.0230530 2.8381896 3.1560450 2.7847773 3.0358333 2.9724146 2.9450512 3.1705922 3.0308890 2.8222911 3.0116597 2.8320255 3.5141889 3.2070969 3.1845970 3.1654622 3.1483730 3.3624911 2.3192711 3.0310059 3.3392931 3.2717764 3.6619700 4.2804114 3.3383029 3.0283239 3.1613413 3.9506900 2.8358161 3.8690607 2.8466707 3.4349142 3.0976664 3.2421378 3.3791661 2.8206125 3.1532670 3.0416648 3.6637751 3.8657690 3.3265157 3.4599803 3.3093655 3.1619385 3.1840830 4.0879185 2.9319235 3.2858381 3.8200886 4.2800621 3.7371952 1.8028061 3.5017968 3.7131532 2.4376123 3.8833807 2.3464011 3.6309802 4.4769215 3.1791996 4.6529710 3.3438303 3.8118466 3.3666869 2.4193390 3.4938714 3.1499242 2.5412600 3.7816622 5.0255541 4.6559271 2.9817732 3.4158566 3.3378264 4.7514233 3.8955457 2.5703226 2.7482418 4.3378995 3.5036991 3.5195875 3.3818942 3.2735883 4.8104851 3.3047230 3.2274113 3.6692738 3.3761318 3.1469372 3.1489320 3.1627813 3.5060932 2.8926889 3.0996956 3.4919158 3.2967399 3.6171622 2.9333511 3.1997384 2.8413894 2.9708822 3.5282118 3.1009620 2.7177764 3.3305004 3.6118638 2.9495123 3.4631035 2.8946094 2.8850318 3.2648394 3.4243815 3.3436500 3.0403735 2.5957511 2.9680107 3.1664589 2.7284803 3.1315317 3.1365121 3.7299616 2.9286243 4.0805062 3.3228584 3.6361313 3.8087636 3.9407812 3.9001618 4.0193262 4.3494022 4.1009239 3.7023357 3.8975220 3.1393471 4.3790214 4.2956105 3.8993311 4.3782223 3.8684824 4.2075713 4.4590379 4.0563383 3.7557477 2.8453606 4.6474479 3.9956362 4.0096424 4.2287646 3.9913383 4.2235345 4.1265755 4.3650324 4.7645528 3.3636021 4.0147382 4.5546712 3.4417666 5.0555837 2.8798375 4.1348433 5.0305656 5.3369502 4.5421721 5.0170577 3.8528516 3.7987924 3.8885757 4.3479979 3.4786850 4.7654441 3.5092965 3.5678589 3.4577885 3.1424280 3.2549154 3.1175889 3.2040904 3.3576990 3.1869459 3.2830369 3.4863948 3.6048003 3.1402801 3.0473707 3.3845098 3.0953638 3.5159499 3.2053903 3.4646281 3.7051859 3.1663811 3.2086952 3.4113409 3.4129552 2.8628923 3.0289649 3.1838729 3.3904497 3.0267535 3.1135340 3.6870835 3.2648475 3.0826996 2.8380847 3.1587319 3.3042626 3.3849643 3.1502098 3.1922246 2.8755824 3.5041453 2.9353652 3.3165972 2.7840873 3.8790515 3.2269412 3.2264436 3.1191293 3.5841110 3.4612149 2.5015868 3.9101949 3.5591937 2.6718874 2.7835101 6.3023567 2.4106164 0.8544893 0.9364984 0.8130357 0.8275316 0.8170859 0.8465719 0.8112346 0.8839415 0.8579768 0.9023588 1.0073989 0.9040234 0.8230534 0.8648224 0.8780113 0.9569684 1.0153402 0.9380625 0.9265720 0.9771396 1.0018335 0.8774491 0.8543088 1.0469813 0.7509229 1.1380025 0.9719167 0.9432896 1.1818496 1.0669213 1.0829482 1.1624619 0.9227548 0.9417545 1.1826716 0.0000000 1.3060030 1.2320213 1.1864214 0.9700935 1.1527138 1.1565315 1.1503437 0.9959107 1.0837863 1.3207677 1.2474135 1.1788378 1.3540266 1.3209160 1.2904246 1.0098593 1.3896580 1.3850084 1.3025763 1.2152878 1.4055460 1.3792070 1.3245542 1.6040737 1.1597809 1.4225038 1.2028238 1.3775433 1.3462463 1.1937486 1.4617703 1.2119727 1.3549620 1.4534546 1.4196637 1.3163460 1.3467373 1.3926366 1.3727951 1.4797628 1.1770412 1.4268126 1.4264880 1.4158942 2.4150459 2.6644052 2.3097523 2.5155834 2.3783203 2.7301591 2.6190602 2.4535333 2.7619301 2.5370521 2.5566108 2.6505443 2.6722126 2.7824012 2.6947359 2.9316638 2.5828815 2.9454590 2.9924191 2.8996899 2.9720688 3.0283200 2.4438378 2.4668619 3.0811890 2.8309376 2.9590292 3.0933447 4.7446018 2.8581859 2.8082892 2.8748787 3.5082058 5.5634252 2.8733231 3.1312774 3.1084012 2.3756383 2.8941169 2.8587563 3.0341353 2.9027522 2.5775091 4.0210019 6.1242138 7.7491028 3.0133898 5.1266429 5.2904612 5.4707995 2.6760220 9.0000000 4.9096470 5.1377182 5.2091048 7.1005054 4.5545636 5.3465118 7.3107081 3.6731123 3.0941874 5.4751363 5.6328361 5.0670649 4.7012477 5.4604999 3.9686482 6.9116468 4.8753631 5.0352350 6.7491350 3.8473975 8.3726658 5.5910619 6.2839708 5.2508848 5.4084801 6.4876470 4.4320428 4.2853285 5.5977109 4.0809441 6.7311004 2.6132962 6.4774455 7.4002672 3.0630402 3.2797882 2.6821183 3.2743424 3.1307618 3.7284473 3.0448690 3.1519220 3.4518434 2.9907946 3.0088536 3.2966146 4.0360013 3.2342571 3.6487253 4.3154402 2.9976029 3.8471234 3.9112417 3.6179369 3.4839487 3.4979232 3.3864766 3.3872040 3.5256782 3.1198592 3.3458126 3.2531025 3.8221507 2.9790120 3.1939896 3.2817383 3.4893949 3.1741125 3.3662389 3.4331900 3.6186878 3.4077352 3.3654218 3.9834328 2.8486811 3.7991921 3.8683951 4.1750911 4.4197448 4.0641013 4.5166510 3.7729561 3.3124525 3.0753017 4.0274571 4.3753782 2.8686174 5.3772632 3.9978249 4.4582266 3.0817307 3.0387266 2.9734494 3.0172538 3.0553570 3.1588312 3.0496804 3.0805785 2.9590928 3.1708151 3.0317894 3.1888276 3.5149141 3.2800846 2.5763395 3.7494592 4.3303160 3.8451317 3.0885353 3.6040666 2.5493706 2.6825552 2.4872600 3.6824206 2.5072549 2.7161127 3.4649438 3.0149677 2.7587762 2.5276111 2.9621682 3.0361509 2.7293821 2.9724445 2.8023837 3.2592962 3.0179422 5.3193085 3.3822097 2.4765187 3.8029149 2.7243694 2.6808583 3.6549987 2.3438572 3.2257349 4.0703814 5.5540449 3.7733271 3.3047902 2.8736343 2.7699778 3.4823523 2.8048543 2.7624191 2.7514820 2.6294160 2.6453704 2.8207976 2.7036976 2.5555387 2.5924154 2.7281821 2.7986902 2.6955380 2.8422603 2.9763455 2.7890631 2.8293084 2.8033557 4.5627910 2.7981384 2.9836627 2.8477090 2.9019070 3.1318856 3.0436995 2.8944013 2.2133558 2.7835152 2.8417525 1.9462901 3.1602222 3.3751875 3.3751875 3.4372457 3.4372457 3.4771810 3.4182533 3.4488683 3.3787547 3.9646733 3.3604435 4.1851511 3.4884688 3.4884688 4.1706123 3.9135955 3.7192817 3.5706730 3.7128748 3.7128748 3.6795349 3.6795349 3.8046193 3.5262554 2.2467785 2.2467785 3.3136214 3.1488045 2.7024635 2.7024635 5.2962807 5.2962807 2.7791045 2.7791045 2.9808333 7.0357900 2.3178858 
NEMVEC012506_KOG2111                                                                                                                                   3.2692577 3.1871797 3.9867467 3.4378130 3.2436943 2.8330683 3.6516426 2.8804793 3.0811855 2.9622838 2.4230825 3.2195963 3.6493338 3.6317824 2.6032623 3.0794658 3.3163652 3.6976914 3.3212338 4.2907458 3.3461302 3.0759799 3.3816002 3.2629136 3.1652610 3.3820770 3.3022211 2.9893270 3.3619127 4.4161787 3.1980119 3.4008794 3.4870832 3.3068124 3.1543119 3.1482273 3.2573056 2.9678549 2.6788538 3.1819915 3.2115577 3.0204737 2.8452851 3.0958109 3.1008152 3.8105751 2.8557175 3.4612742 2.5967317 3.1192953 2.8010005 3.4302563 2.9189431 3.1118644 3.4554516 3.0599840 2.8094171 3.0663379 2.8317245 3.1324894 4.0006667 3.0846686 3.1904165 2.6436066 3.3674892 2.9832288 3.5731785 3.7674490 2.8305838 3.4190367 3.3189613 3.0670250 3.1475602 3.5710361 2.8721401 4.2280394 3.4293261 3.5457391 3.8434112 3.2897061 4.2219778 2.8914951 3.6038085 3.1776050 3.5905009 3.4363424 3.7581033 3.2312266 2.8974265 3.5061703 4.1149283 2.8584227 2.8342537 2.6308541 2.7008964 3.0038710 2.7164516 2.6988968 3.0068940 2.9916561 2.7691687 2.8890428 2.7385187 2.7497990 2.8154422 2.6772896 2.5888421 2.6121833 2.6029696 2.7351433 2.5600231 2.7699716 3.0097572 2.9189079 3.0487652 2.7224409 2.9153692 2.4536652 2.8628017 2.5691818 2.8539605 3.0670453 2.5039567 2.6850371 2.8113459 3.0226696 3.0162547 2.5433907 2.8860629 2.9643318 2.8246901 2.8741856 3.0991890 2.7239690 2.8771525 2.9989136 2.6398016 2.7093981 2.6683272 2.8334880 2.7755836 2.9480206 3.1078976 2.6869605 2.6045000 2.7374287 2.5710376 2.9081424 2.4983567 2.7979035 2.4697209 2.9234571 2.9667190 3.3606297 3.3439701 2.9408811 2.3954394 3.1728685 3.0730889 3.0510875 3.5544946 2.9311745 2.6797871 3.0842971 3.1541467 2.6205348 3.4089504 2.6853987 3.0693502 3.1362148 3.0584560 2.8551851 2.5964347 3.5298701 3.0683173 3.1807804 3.0373211 3.3756786 3.1967265 3.8071085 3.5106175 3.4933567 3.5945059 3.4652644 3.5580269 3.7339228 3.7014748 3.6409325 3.4005736 3.6732963 3.3625492 3.3799947 3.8782250 3.3134450 3.3024192 3.6583929 3.5058608 3.3302432 3.3065927 3.3519226 3.5694769 3.6210866 3.7981420 3.6252948 3.5386657 3.2154037 3.4486444 3.5980579 3.0237443 4.0426919 3.0788369 3.8235481 3.2739956 3.3692750 3.9253315 3.4592229 3.0604736 3.1787693 3.2945456 3.6392153 3.5110013 3.4822213 3.5449208 3.1797464 3.4444810 3.1262418 3.7114424 4.3322114 3.2800455 3.7104029 3.1504620 3.6676004 4.0221872 3.1056612 3.5849710 3.6252523 3.2858461 3.3049218 4.0576949 3.3206966 3.3762839 3.6283480 3.0840271 3.6185617 3.6070294 3.2712570 3.2260979 3.3553404 3.3939593 3.9164152 3.6277720 4.2160906 3.2679930 3.1363259 3.3766675 3.3437832 3.3409875 3.2229294 4.1188212 3.5428501 3.4223590 3.4394561 3.7985473 3.7129597 3.7653288 3.5285638 2.7280821 2.6579655 2.8004991 2.5252450 2.3867287 2.6978358 2.7770967 2.6855987 2.5384056 2.7656420 2.8385881 2.5055182 2.8092924 2.6153705 2.7376109 2.6091997 3.0416533 2.8573413 2.5190289 2.6637224 2.7752831 2.2688643 2.7236690 2.2659287 2.3953192 2.7573892 2.7230229 3.0517899 2.8029745 2.8243425 2.2433938 2.8753719 2.9835181 2.8658145 3.0893518 2.8306657 2.9220129 4.0455960 3.5783560 5.5488816 2.3405910 3.7430477 2.7639493 2.6203010 3.4249407 5.4629373 3.1575529 2.2717074 3.0082087 3.4939774 5.0645045 5.3164637 3.1096482 4.0672707 4.7799191 5.9950627 4.4789488 5.9168727 4.6239552 4.8569219 4.9578550 2.3345158 5.6996967 4.2266022 2.5210103 4.3718355 4.5440716 5.6354410 5.1670599 3.1253615 5.6528513 4.2201617 5.3211295 5.3554577 4.6595516 4.3102713 5.3175109 5.2553977 5.0673791 3.8223474 4.5526893 5.3741032 5.2342770 4.5814435 6.2689615 3.8571111 5.4266100 3.1650777 5.4199700 5.0347272 5.1713417 4.6528838 5.3886983 3.3252340 3.5646363 2.9636660 3.3495896 3.2852897 2.9636886 2.9819697 2.9934136 3.5410269 3.0399472 2.9052055 3.1862548 3.2556526 2.8370628 3.4371397 3.4761442 3.2508656 3.0718866 3.4897756 3.3560384 3.2180292 3.3556183 3.1142213 3.6674525 3.1192010 3.4316775 3.4737152 3.4576717 3.3109791 3.3520390 3.0427081 3.2725336 3.2544777 3.3475339 3.0689112 3.8885469 3.1100123 3.3179943 2.9342059 3.1998916 3.8464628 3.1834348 3.2747666 3.0062302 2.9344485 3.4044634 3.6312830 3.5512008 2.8870418 3.4672356 3.3556137 3.5055261 3.1117131 2.7300508 3.3490528 3.1939179 3.4671422 3.5661476 3.5344019 3.1736976 3.0086046 3.6188752 3.8426433 2.9980958 2.9887061 2.9015074 2.5102939 2.5998474 3.0354111 5.0433474 2.3861123 3.2237637 3.3798748 3.2946824 3.5684654 3.6989175 3.6285456 2.9407333 3.1290620 3.3948636 3.4821330 3.5364087 2.8009023 2.9025055 3.1647634 3.4750910 3.0367196 3.2134589 2.6741417 2.7148597 3.1908293 3.0957851 2.8165590 2.9892201 3.1099200 3.4454291 3.2683042 3.0354913 3.1942398 3.7994124 2.8374831 3.4116945 3.1184676 3.3293013 2.9962396 3.0046748 3.3105408 3.1355263 3.2823386 2.7139303 3.2344846 3.0557387 2.8178013 3.4068704 3.6968014 3.0859386 3.3763953 3.3220562 3.8167943 4.3604998 3.0659715 3.6599202 3.4735105 2.5756302 2.1618843 3.4480716 3.2072952 2.4772854 3.3584981 2.4264435 2.6046105 2.4649163 2.4370996 3.1185120 2.5013273 4.5839005 2.8938577 2.3777277 2.9809033 3.4452631 3.5297203 3.1700468 3.2419696 2.5423975 3.3350459 2.7435121 3.1614919 3.1470329 3.3113222 2.9525675 3.0422777 3.3651598 4.3856938 2.4923014 2.8340628 3.4924632 3.1856729 3.9231242 2.9292181 3.5235360 3.6681957 2.8738963 3.6527285 3.0241891 3.2971201 3.3033377 3.2903189 3.9221709 3.2703532 3.6713515 3.8152284 3.2703532 3.4626976 3.2061763 3.3936142 3.2482215 3.2316809 3.1813880 3.5369992 3.2638636 3.3007388 3.3496824 3.1576590 3.3550979 3.3362932 3.3454934 3.0411640 3.4238813 3.1842728 3.6003074 3.3485199 3.3166924 3.3031367 3.7788482 3.3765003 3.1801528 3.5738710 3.3942377 3.3151528 3.1414635 3.3305946 3.3957998 3.3499814 3.3937085 3.2782225 3.5946540 3.6505109 3.6512520 3.4009491 3.2030652 3.9496169 5.3152248 3.6470843 2.6872604 4.4290777 2.9197770 2.3075256 2.5945884 2.9968840 3.8768070 2.7303191 2.9780899 2.5902052 2.4409269 2.5298962 2.7516138 2.4341918 2.8664791 3.1242178 2.9091354 2.3014860 2.5675306 2.9235003 3.1067354 2.9221991 2.6374390 2.6957274 2.9886500 3.0916956 3.0736472 2.9174153 2.2930377 3.0069015 3.1650989 2.9280555 2.6918900 2.5793270 2.5904469 2.8174816 2.9756131 2.5823873 3.0699146 2.9666976 3.1483006 2.9443259 3.1371481 2.5462621 2.5339039 3.0737638 2.7513016 2.5831111 2.4122443 2.4766884 2.7593462 2.3556829 2.5396723 2.5937993 2.6592591 3.3927009 3.1419881 2.9700907 3.5247946 2.6588639 2.8788309 3.0649614 3.2418133 3.7523816 3.1742386 2.9003261 3.4138703 3.8959903 2.0609286 3.6426505 3.4130542 2.8995218 3.4961756 3.3819691 3.2266440 2.9940818 3.2700074 2.8733609 3.2569274 3.5040840 2.6974384 2.9060699 3.1171958 3.0839873 3.3626442 2.7521632 2.5733446 3.0980334 3.4919689 2.8653426 3.4461029 2.8356807 3.5540617 2.6200008 3.2491857 3.4218353 3.4083554 3.2994202 2.8927905 3.3396442 3.4104356 3.3237940 3.4373965 3.2103164 3.2690365 3.0777659 3.4823064 3.4474365 3.2448320 2.8696974 3.3385261 3.1660853 3.1049630 2.7796226 3.2350349 2.7695367 3.3966189 3.1723443 3.1060939 3.6713514 3.1689199 3.5593966 3.2376499 3.3629106 3.3862817 3.2333115 3.3485552 3.3250456 3.5462536 3.0802997 2.7116564 3.0781782 3.1456976 2.6784903 3.3913675 3.0624534 3.5874754 3.2408384 4.5662390 2.7655675 2.8371474 2.5682101 2.6491907 2.7321658 3.0278981 3.2986710 2.9693721 3.1347464 3.1439369 2.5363582 3.2073287 3.6231761 3.0519161 2.7901311 2.9507429 2.5236808 2.6169122 3.0626170 3.1812144 3.0337499 3.5793222 3.4930122 3.5190947 3.0962270 3.8434604 3.5407004 3.0332384 3.2552525 3.2685726 2.6768298 3.0888336 3.2355270 2.6160238 2.9123617 3.1913337 3.2439002 2.9378132 3.8471690 3.5354324 3.1419536 3.3776533 2.6841080 3.5726776 3.0108841 2.8393516 3.3321073 2.8470981 2.6593880 2.7255544 2.8246900 3.2804902 3.1751808 3.3535323 3.1457601 3.6487277 3.0760300 3.0939964 2.4112615 3.3551332 3.5465211 3.1391170 3.9484256 3.6921035 2.9746106 3.5331945 3.7412323 4.1933044 6.3065153 3.5388000 4.7129109 2.9969905 4.5937558 4.7328545 6.9177011 2.6119500 2.6100464 2.8438477 2.6635295 2.8057836 2.8742101 2.6053043 2.6179381 2.6651262 2.7405570 2.9008957 2.4624432 2.5059164 2.7392976 2.9320306 2.6168070 2.6764667 2.5949782 2.4348058 3.2467357 2.6539426 2.7275622 2.7983750 2.6654698 2.6198382 2.7734566 3.0934024 2.7979224 2.6071091 2.8783955 2.6557186 3.0295158 2.7718933 2.8787888 2.7039596 2.4655854 3.1696219 2.7450966 2.3819830 2.5299916 3.3549658 2.8128257 2.9250990 2.4685402 2.6907101 2.9577218 2.9147678 2.7432223 4.9406062 1.7055508 3.6008619 3.5308860 3.3135026 2.6155825 4.7795890 2.6114586 3.2033129 3.5864190 2.8620499 3.8635949 3.7299824 3.2496026 2.9822978 3.2189416 3.4730176 2.8500747 2.7390987 3.4654318 3.4839540 3.0845000 3.0739049 3.3128339 3.4104408 2.8937047 2.5159516 3.0865344 3.3856065 2.5088367 3.3735583 3.7869723 3.0428082 2.9364788 3.7170572 3.1121818 4.3314699 2.6618231 3.7044693 4.1639873 3.1089809 3.2638165 3.3514860 2.4527312 3.4313755 3.1979480 3.3105531 3.0070444 3.4091004 2.7914757 3.1468810 3.2522590 2.8081326 2.8525970 3.2716683 3.7194456 3.2841554 3.3446261 3.2376679 3.0375235 2.9158240 2.9282524 3.2361426 3.2568701 2.9281398 2.9488771 3.2126968 3.1707437 4.3110495 2.9917134 3.0316203 3.0529743 3.3484617 3.2686848 3.1418647 3.0069395 3.4291205 3.5247167 3.9185683 3.5134190 2.9573458 3.3238520 3.7660772 3.3181976 3.4559796 3.1396872 3.6396023 3.5408358 3.5681404 3.1692592 3.5819406 3.3255352 3.3052770 3.0150229 3.1137398 2.9490950 3.3219019 3.2416404 2.9252275 3.2716773 3.2565545 3.9846436 2.6993563 3.1664199 3.7741857 3.1592800 2.4404793 2.7494448 3.5435599 4.0433189 3.4202418 3.4270683 2.8653244 3.0850438 2.9411825 3.5152522 3.0046925 2.9939548 3.7228036 3.2686474 3.7885846 3.0466033 2.8515950 3.9787389 3.6201127 3.1297924 3.0188026 2.8762930 3.4444223 3.1490481 3.8543690 3.4240104 4.5764555 4.2322062 3.4949024 3.4061480 2.9581005 2.8161201 3.1355219 2.9102663 3.2809048 2.9209051 2.9172263 2.8399542 2.8533949 3.0640670 3.0716556 2.9724825 2.9950173 3.0720363 3.0417415 2.8611851 2.9707802 2.9957925 3.4590669 3.1711584 3.2610831 3.1378863 2.6450478 3.1847671 3.1725663 2.5971721 2.8427693 3.4006594 2.9958838 2.7814565 2.8027391 3.0444587 3.1832676 3.0542341 3.5853558 3.0327408 2.9350329 2.8061435 4.3386991 3.5969179 2.7020556 3.7419675 3.0648358 2.6778963 3.6932100 2.9911394 3.2140127 3.0811900 2.8839907 2.9458098 2.8456200 3.2946194 3.8152587 3.4542892 3.6012320 3.2738003 4.4336092 3.6683076 2.9176826 3.2645503 2.1744234 2.6686394 3.4400239 3.2339692 3.1601708 2.9228675 2.8604787 2.9331595 2.7294265 3.2187535 3.5202971 3.8115489 2.8880136 3.3308176 3.5792587 3.7677010 3.0196908 3.1867981 3.3324170 3.4716744 2.6060654 4.1091375 2.8563047 3.2177345 3.3569864 3.4133044 2.8726014 2.6384034 2.6307208 2.9260443 2.7873836 2.8120396 2.7427155 2.9068750 3.2100800 2.7684795 2.6844286 2.9328407 2.7125438 3.0282829 2.5664814 3.0263519 3.0719491 2.4922032 2.7055900 2.7431283 2.7052835 3.1687238 2.8865335 2.9628910 3.1864066 3.2232186 2.6842490 2.7268450 3.1332231 2.7112726 2.9430129 2.7469710 3.1051418 2.6559165 3.0831906 3.2389893 3.2177327 3.3099658 2.8299313 2.9053728 2.9805030 3.0560389 2.9584115 2.6244609 2.7423355 2.6536493 2.7941573 2.9596966 2.9188777 2.8485914 3.0399393 2.8989556 2.7596966 2.8678618 2.6690814 2.7353162 3.3205653 3.1966350 3.0380848 2.6162081 2.8038255 3.0338441 3.0205265 2.9385914 3.0842894 3.0652049 2.6889431 2.9461972 2.6789459 3.1049668 3.2438686 3.4897666 2.8465182 3.3365183 3.4403065 2.8911358 3.3451084 2.9737791 2.8693306 3.3257275 3.0008213 3.0014049 3.4926863 3.1769193 3.3768513 3.1042579 3.0398901 3.2644595 3.0023846 2.8909615 2.9971817 3.4983266 2.9571991 3.5774649 2.5793779 3.1014268 2.9005572 5.6409492 3.3006874 2.9415783 3.1010881 3.3980586 3.1115545 3.2358399 3.7279061 3.1578549 3.6906610 3.4049228 2.9536055 3.1584382 3.1737861 3.1502642 3.4691459 3.4966538 3.8860471 3.0846470 4.0500067 6.5246919 3.9055933 3.2607980 4.0392465 3.2672696 4.0559618 2.7081932 3.4386135 3.0608406 3.6815422 2.9781978 3.2680793 3.6954238 4.1926483 3.3183880 3.1922402 2.7274006 3.3297579 3.1695645 4.0345750 2.6962591 5.0131448 9.0000000 9.0000000 7.6910175 5.9352956 3.5469215 6.3981290 5.5877667 4.4719668 2.4593239 3.1895055 6.4497713 4.4422772 8.6901319 8.9999988 8.9999988 8.5062776 4.1013833 6.1209109 7.1311196 4.2736118 6.0053768 8.9999985 5.3477194 6.6780017 4.6077843 2.9812996 4.6644772 4.5481705 5.4487848 5.2902453 8.4845608 7.5218417 3.0319263 3.1011570 2.9094861 3.3256206 3.0465497 3.0387583 3.1341550 3.1478932 2.8876843 2.8004143 2.7435470 3.0977132 2.5416300 2.9475704 3.2054651 2.7970053 2.9292756 3.3817626 2.9600452 2.8844155 2.7343029 3.1256417 3.0143286 2.9447892 3.1114846 2.8146008 2.9752499 2.5805717 2.9601970 3.0251015 2.9672307 2.8499715 3.1217947 3.0675701 2.9683579 3.1721529 2.7959897 4.1869364 3.4640506 3.0223874 2.8402611 2.6285740 3.2124210 3.4748398 2.8726056 3.3708187 2.9810390 2.6210797 3.3366920 2.9167205 2.6825007 4.3603850 3.2700619 3.2446662 3.8839633 3.7167473 3.8010852 4.1603469 3.9583521 4.1756659 3.7407097 4.2836033 4.7986152 3.6113504 4.2819319 4.5465235 3.9288248 3.9001185 4.6643091 3.5377986 4.4491381 4.3587173 4.1109137 3.6762279 3.7052838 4.5544621 3.6195324 3.4229853 3.7594695 3.2878736 3.2345714 3.3439166 3.2737997 3.1322976 3.4775248 3.3720004 3.5146858 3.6842064 3.4738428 3.3295582 3.0050582 3.1081278 3.6627081 3.5552522 3.0246350 3.1176277 3.2583421 3.3102086 3.0983533 3.5678617 3.2200637 2.9982318 3.2016093 3.3723448 4.2230898 3.1446721 3.9281454 3.2704977 3.1243396 3.4193091 3.8938899 2.8433538 3.6349919 3.4143653 3.7363610 3.2432396 3.6994067 3.2473733 3.5530373 3.1740947 3.8974294 3.3293769 3.7011275 3.4039346 3.8427938 3.2997912 3.5895726 2.9690712 3.7177280 3.3896666 3.4521399 3.2132958 3.6412826 4.4907176 3.1495955 3.6328020 3.5469559 3.2499971 4.0152048 3.3346128 3.3045120 3.6248310 2.4286355 3.4911342 4.1338319 3.5629812 2.9540238 3.8185696 3.2314853 3.8660626 4.7314487 3.3511158 3.9285979 5.5940585 2.9710639 3.9121385 8.9999982 3.8376679 3.7671804 3.2174208 3.4695400 2.9462232 3.0579873 3.5567491 3.8036797 3.7950992 3.0487428 3.1490013 3.3161653 2.9558101 3.0787202 3.3473315 3.6352504 3.1412172 2.9268573 3.5759226 3.2975061 2.9261487 2.9124434 3.1368043 3.0903395 3.2761431 2.8603708 3.2373905 3.3833730 3.6359100 4.0183958 3.1768819 3.6100091 3.4483830 3.4364771 3.4005028 3.0833657 3.2708483 3.1793873 3.3986862 2.9977023 3.3935341 3.3701550 2.9769295 3.1816696 3.0221995 3.3974911 3.3880645 2.5044280 3.3702654 2.8508458 2.9896692 2.9612295 3.9971346 3.6200345 3.8257952 2.8080101 3.2672711 3.9579249 3.8562411 3.5696461 4.2427325 3.7547468 3.3581536 3.7769847 3.2122479 3.8045135 2.8305506 3.6414420 3.6312699 5.3313128 4.5051832 3.3016606 4.4303092 4.5156251 3.1834637 4.5749156 5.5016271 4.4724383 4.5548187 3.1878621 4.4399685 4.3433585 5.1708001 4.8148490 5.4864061 4.5490114 4.8090694 3.3351593 3.3699699 4.7142764 4.7447661 5.0293270 5.6857137 3.1988962 2.8687212 2.9378474 2.9942339 3.1883652 3.4270681 2.7368950 2.9662936 3.3581155 2.7675287 3.1142315 2.9159778 2.9535542 2.9461337 3.5690311 2.8709126 2.7590919 2.9115338 3.3421815 2.9928772 3.3924856 2.7126747 3.6022643 3.7188702 3.4621683 3.3475356 2.9767269 2.4693414 3.1124587 3.7491241 3.4368484 3.0917553 3.3129611 2.8961792 2.9849258 2.6989123 4.2792977 3.2859035 2.7882812 3.7852769 3.2024872 3.2227648 3.2402342 3.6021972 3.5586602 3.5781183 2.8365594 2.4390416 3.0037913 3.2326926 3.3202487 3.2552842 4.0657696 4.6173664 3.5989052 3.1140094 3.6460855 4.3685845 3.3126073 3.7473094 4.1527057 2.8721818 2.7584561 4.8050861 3.9635266 3.8242638 4.0925544 3.4062584 4.9111331 4.1132073 3.7157998 3.1051462 3.3092083 5.0916987 3.8278147 2.8512951 2.8610041 4.9939970 3.5060646 9.0000000 2.9786870 2.8683565 3.0186096 3.1669601 2.6268048 2.9325891 2.9439255 3.0542647 2.9925322 2.9986429 2.8289405 3.3453652 3.5714453 3.0685542 3.2564761 2.8005538 2.9247969 2.9283698 2.9070145 2.8469454 2.9210292 2.8565227 3.0896786 2.8398544 3.1710486 3.1897457 3.4116690 3.3552892 3.0815286 3.0713355 2.8739982 3.4069234 2.8071482 2.9820906 3.2549024 2.8774313 3.4258700 2.5529298 3.3402558 3.3169700 3.1738342 2.4772526 3.3863381 3.1560332 3.0666909 2.6318400 2.9714861 4.0985550 3.4769159 3.4151586 3.5818062 4.4795557 3.4782572 4.9784457 3.0949800 3.5789540 8.2660366 4.3919941 3.6879455 6.0583014 3.1079661 3.1324957 2.8298365 3.0502546 3.0755778 3.1103894 2.8922370 3.1531675 2.9886035 3.2285102 3.1747201 2.9832090 3.1541536 3.0241146 3.0861279 3.0896844 2.9802893 2.9679754 3.2341960 3.1486428 3.0451315 2.6106754 2.9855842 3.0900839 3.1039118 2.7031336 2.9805500 3.4849384 2.9485822 3.5023000 2.9479225 3.1755156 3.2612652 3.2242808 2.9329434 3.5369720 2.8235513 2.8790556 3.3855913 3.3416845 3.2923132 3.5650009 3.3711034 3.5267572 3.4044555 3.0611389 3.2277056 3.2422463 2.8048713 3.7730352 3.3061043 3.5637909 3.5063706 3.3531470 3.1063579 2.9814353 3.0146374 3.0672847 2.7543206 3.7636941 3.0066792 3.4218523 3.3295312 2.9922968 3.4195928 2.8715528 3.3805548 3.1196062 2.9334810 3.2782955 3.4425672 2.9662292 3.0234240 3.2452242 2.9158250 3.1389389 3.0669037 2.9681798 3.7669749 3.4003435 3.3252861 3.2248574 3.1996634 3.0672890 2.8703549 3.1449925 3.2745266 2.7159741 3.2263501 3.9312859 2.8161353 2.8192892 2.7646154 3.0289151 2.9723464 2.8604791 2.8664583 3.4483053 2.8677477 2.9641093 2.8173566 2.8297579 3.0783204 2.8961097 2.7912245 2.9496327 2.9242376 2.7301173 3.0761144 3.2033469 3.1025443 2.6888798 3.0013344 2.8165847 3.1676028 3.4048484 3.4998713 3.0200074 2.7028480 3.2502627 3.3857799 2.6814748 3.4215992 3.7772280 3.2079723 2.6687998 3.5982960 4.7826539 3.0018607 3.8031944 3.0067943 3.7786803 3.0404026 2.7560514 3.1322289 2.5379392 3.3512685 3.3272421 3.4164008 4.1505107 3.5592088 3.2650692 4.0605750 3.0335015 3.1351775 4.0309095 2.6755194 3.0705316 3.9269966 3.2467030 3.4012112 1.7163663 2.9693042 3.7670777 3.1821461 4.7787236 2.4529440 3.1769921 4.2107945 3.0093069 4.4735259 3.3925842 3.5450668 3.3819207 2.2157975 4.0605898 3.8028176 3.4013803 3.9625054 4.6029644 3.3988068 4.3737378 3.9118205 4.3094731 3.8483179 3.3928851 2.2048103 3.5378100 3.8078635 3.9147819 2.8976620 3.4852245 3.0661402 4.6158288 3.0400118 2.7291739 3.2098000 3.8068335 2.8892403 3.0101638 2.9872460 3.1982916 3.0186623 3.0674642 3.3525107 3.2734462 3.4180882 3.2593249 3.1032539 3.0577511 2.8042304 3.2340099 3.1168710 2.9562057 3.2777011 2.9432203 3.1724052 3.8064692 2.9281482 2.9582895 3.2990246 3.3189646 3.1359495 3.2118487 3.0928332 3.1160986 2.9933256 3.0301757 3.3796929 3.3063807 3.6081333 3.7080424 4.3984121 3.1319997 3.4793754 3.9672300 3.9117045 3.8955753 3.7074395 4.2739845 4.0088258 3.1108437 4.2816817 3.1431249 4.1082829 4.4102014 3.8824502 4.2665214 3.7061605 4.5394771 4.3115718 3.8900315 3.7049512 3.1368149 4.8294364 3.7859276 3.7687904 4.6055782 3.8310160 4.5390313 3.9652241 3.9970535 4.1828658 3.9818931 3.4438201 4.4411156 3.0793672 4.7512938 3.1019926 4.0465585 4.4148638 5.3413601 4.2032170 4.9390764 3.4407088 4.0622331 3.2361402 3.6727333 3.6938412 3.8659688 3.5242423 3.5826006 3.2959462 3.1373960 3.2080399 3.2628334 3.2192586 3.3886431 3.3705356 3.4949439 3.2692062 3.4374982 3.7286641 3.3706637 3.2778279 3.0650202 3.5986883 2.9024677 3.3328394 3.9874245 3.4788760 3.4535920 3.5622434 3.4659968 2.8850060 3.3037256 3.1901970 3.4498072 3.4821422 3.1345727 3.6820254 2.9840188 3.2137520 2.9637469 3.0848631 3.6255858 3.3418416 3.3826864 3.3245769 3.3580119 3.3156123 3.0933037 3.4483909 2.9692365 3.1720965 4.1054702 3.1610264 3.4093458 3.5051673 3.8190094 3.1629190 3.8113673 3.6251711 4.4214534 2.5966280 4.5895760 3.8832818 1.0681221 1.1682807 1.0654925 1.0586630 0.9732888 1.1177571 1.0183528 1.0150810 1.0701691 1.0209289 0.7840403 1.0441731 0.9486068 1.0692009 1.1036162 0.8438552 0.8100070 1.0253515 1.1023744 1.1112985 1.1073590 1.2348486 1.0475993 1.0976058 1.0236430 0.4530304 1.1254882 1.1433549 1.2304680 1.1418328 1.0280918 1.4142326 1.1431270 1.0757015 1.2474854 1.3060030 0.0000000 1.2189700 1.1884997 1.1768462 1.1184870 1.0791734 0.9821170 1.3380254 1.1354048 1.2461246 1.2731008 1.1867908 1.2079418 1.3000863 1.4094276 1.1195675 1.3081993 1.3939633 1.2752014 1.4520972 1.4579403 1.5423989 1.2763201 1.4987418 1.2328924 1.2593518 1.2206809 1.4002361 1.3451188 1.2749050 1.3481548 1.2010638 1.3574710 1.2996605 1.4920310 1.3375960 1.3093799 1.3529518 1.6878511 1.4291450 1.3712909 1.4611318 1.3824836 1.3701108 2.4811137 2.6138904 2.4851035 2.5934753 2.4731904 2.7963037 2.7900241 2.6982292 2.4442722 2.5804362 2.7658754 2.5056250 2.6733017 2.5744952 2.8779073 2.9496506 2.9822802 2.9486397 2.7581893 2.3942509 2.7833327 2.8655079 2.9204372 2.8638949 2.7544822 3.0420520 2.4460514 3.0204690 4.1966656 2.8397075 2.5357988 2.9784053 3.1709571 4.3393008 2.9770995 2.8636183 3.2788243 2.0110317 3.2979959 3.0665105 3.4353695 2.7435950 2.9854246 3.8604574 4.3433826 3.3358152 2.7355129 4.4478797 3.4763819 3.0619188 3.3758927 3.9638909 3.9283071 4.0233295 4.0591254 3.6743943 4.1060107 4.5160070 3.7486847 3.5323578 2.7097120 4.4712311 3.6582143 3.9528150 3.2187996 4.2864012 3.5871457 4.8066215 4.2206091 2.6862220 3.1112322 4.9448683 1.8386870 2.8095374 5.4669596 3.7178309 4.1935275 3.1528389 3.7380655 4.0991192 4.5435350 5.5556874 5.4699552 3.5944901 4.3005178 4.3415607 2.9557725 2.7566874 2.3538935 2.6344533 2.7007336 2.9386953 2.3297723 2.8328689 3.2353342 2.6735986 2.7295716 2.9810023 3.3338127 2.7503190 3.1880125 3.3389235 2.8539729 3.2771135 2.8472504 2.9487478 2.9383811 3.0816386 2.9588131 3.4443798 2.9507391 2.9359696 3.1530481 2.8539201 2.8597985 3.4371519 3.2657536 3.1251040 3.5354087 2.8700985 3.0630919 3.4735609 3.5711154 2.9836890 3.0557471 3.0830019 3.1371147 3.1300086 2.9275778 3.1662036 3.5385992 3.0704757 4.3293592 2.3805191 2.7391906 3.1531533 3.2011252 3.4097495 3.3831993 5.1633311 3.3345883 3.9675321 2.6210955 2.8444430 2.9578677 3.0239657 2.9606038 3.0474882 2.8740335 2.9687943 2.5881858 3.3948968 2.9642057 3.1243205 3.1562865 3.3328426 3.0183020 3.5795787 4.3015453 3.2676903 2.7757295 3.8073000 2.8189387 3.0269634 2.8151788 3.5033408 2.4791090 2.7569987 4.0322831 3.0052944 3.1980499 2.9101342 3.1711718 3.1999286 3.1792224 2.9416202 3.0180865 2.9725968 3.4151311 5.7378267 2.9517319 2.2971983 2.6391177 3.2701441 2.3719967 3.9458031 2.8267401 4.4584320 3.8423390 4.4734331 4.5558904 2.2826385 2.6417109 2.9376788 3.1786473 2.5641079 2.7637669 2.6994241 2.7004468 2.7558626 2.6704587 2.8175528 2.7504747 2.6924389 2.8141686 2.8814828 2.5923776 2.9742853 3.2013852 2.9280814 2.8060259 2.7287164 3.4027766 2.5236343 2.9256880 2.6698317 2.8116540 3.1835531 2.8042217 2.8912585 2.4748393 2.5235858 3.2080518 2.2632703 3.4034779 3.6644456 3.6644456 3.7086387 3.7086387 3.7490619 3.6251771 3.8044749 3.3092103 4.4118041 3.5142027 4.2552624 3.5589124 3.5589124 4.3734713 4.0326586 3.8514812 4.1087812 4.2745707 4.2745707 4.3581329 4.3581329 4.1784001 4.6851321 2.1622226 2.1622226 3.8259523 3.7827647 2.5900872 2.5900872 5.6138285 5.6138285 2.9996049 2.9996049 3.7638533 7.7043456 1.6353624 
PYGBIF001944_KOG2111                                                                                                                                   3.4231499 3.2359196 3.9426621 3.8476863 3.5674095 3.2517557 3.6135994 3.1575841 3.1340740 3.6419141 3.0428426 4.2371338 3.4054574 4.5054241 4.0069273 3.0985739 3.7104872 3.6898530 3.6658133 4.6230925 3.1874476 3.6887673 4.0157856 3.4421222 3.7512176 3.5636055 3.1976014 3.6515540 3.4339749 4.3394031 3.3005430 3.3634349 3.8423432 3.6322707 3.2492311 3.1585300 3.8694353 3.0592625 2.7615557 3.5156675 4.0284931 3.2000186 3.1259606 3.4525939 3.3336340 3.2186282 3.8296152 3.6223986 2.8134724 3.6719603 3.0574858 3.7305357 3.0763955 3.2663134 3.8351842 4.1321416 3.4384680 3.3091293 3.4360981 3.4922025 4.1370745 3.3041031 4.8504675 3.4826808 3.2948789 3.5507034 3.0142907 4.0093779 3.2890674 2.8798795 3.2230219 3.9982755 3.1062923 3.3018568 3.0509094 4.3372756 3.9672016 3.8623123 3.6400784 3.4078395 4.3657038 2.9634100 3.6378926 3.5979084 3.7462656 3.8686082 3.1854819 3.5876607 3.2573703 3.6396810 3.2613887 2.9839160 2.9020353 2.8300293 2.9780425 3.0397702 2.8472848 2.7098150 3.0087490 3.0711154 3.0359362 3.0923991 2.8826469 3.0375916 2.8902797 2.8114506 2.9513647 2.6946417 2.9447981 3.0798061 2.9702755 3.2091077 3.1139883 3.3486402 3.2651481 2.6447212 2.9125129 3.0606281 3.1828809 3.0266184 2.7460021 2.9084579 3.2774029 3.3012797 2.9588500 2.9549725 3.0237148 3.1136891 2.9818587 3.1620672 3.2196218 2.9624682 2.9259721 3.3318283 2.9053310 2.7993953 3.1770667 3.0641662 3.3305219 3.0586744 3.0457819 3.1752900 2.8979642 2.9694248 3.0092083 2.8491299 2.9787083 2.7567871 2.8322422 3.1063014 2.8752031 3.1215271 3.5114800 3.4671381 4.0204096 3.4105706 3.0070289 3.5818588 3.3008829 2.9465349 3.4393165 3.1979048 3.0494516 3.0422486 3.1939531 2.9038007 3.6707576 2.6758641 2.9786212 3.1122691 2.9094275 3.1888113 2.8041552 3.4990426 2.6968392 2.9594617 3.3199062 3.1577860 3.2721901 3.4613943 3.0349682 3.3884639 3.6985168 3.8099130 3.7371710 3.6365868 3.7711450 3.5911108 3.4752888 3.9749883 3.2310916 3.6557150 4.1931151 3.7336945 3.5274565 3.4461158 3.4520250 3.4825705 3.5716314 3.4080908 3.7869013 3.2299516 3.5313159 3.3428531 3.4923111 3.4612023 3.5145531 3.6218506 3.1335135 3.7713587 3.4043371 3.4728873 3.2657859 3.4382769 3.6145550 2.7947892 3.0751993 3.0291762 3.4903756 3.4802859 3.2329041 3.5063438 3.1891024 3.1721418 3.4265400 2.8987748 3.5799801 3.7090332 3.1893554 3.3469308 3.3344062 2.9587072 3.5885878 3.5626313 3.3066827 3.4668194 3.1321394 3.2395062 3.8290157 3.3089836 3.2367753 3.3594509 2.9588074 3.4084104 3.5765867 3.2813303 3.1173771 2.9988858 3.5442219 3.8510326 2.9925174 3.6766467 2.9124494 2.9003632 3.8506691 2.9812111 3.7703589 3.0810508 3.5864439 3.0067601 2.9879596 3.1318454 3.0024005 2.9847856 3.4721443 2.9711837 2.8880000 2.8150802 2.9466076 2.7587586 2.5497628 2.9439929 2.8149447 2.8529597 2.7101901 2.9176650 2.9114503 2.7865030 2.8557661 3.0817688 2.8057997 3.0793965 2.7797018 2.5781739 2.7582076 2.8469086 2.6536594 2.9014109 2.7337510 2.6606406 3.0325298 2.5219397 2.8612449 3.0659493 2.5268008 3.0656283 2.5115670 3.0897779 3.2766889 3.1462622 2.8192682 2.6405159 3.2274837 3.8024382 3.8600788 6.3649569 2.1692075 3.6102316 3.4294470 2.7136657 2.9301086 6.5789105 2.9407191 2.3508827 3.4337422 4.5906970 6.7018453 6.7601957 3.7756434 4.8694673 7.1287183 6.8119105 4.4917799 7.6370688 7.0394827 5.7047887 5.6981548 3.3595678 5.0297952 4.6219723 2.2577309 5.8352118 5.1342047 6.6196453 8.4581570 2.7334923 5.9023416 4.9051102 5.0965600 6.9746858 5.7186488 5.3848481 5.9824629 7.3124400 5.4458700 5.4137399 4.2088550 6.6803779 6.6757721 5.7308407 6.5342265 4.4213125 6.7588392 3.9271794 5.5496567 5.8724153 5.5221836 6.1462435 6.6289731 3.7085922 3.8257533 3.7508640 4.0321024 3.6550004 4.0342656 3.6772970 3.4704582 3.6172115 3.3968037 3.5525870 3.3281722 4.0910752 3.4923102 3.7910187 3.7654541 3.4183522 3.5089125 3.3093690 4.0073752 3.5733192 4.0079530 3.4251202 3.7266739 3.8801136 3.7071587 3.8464254 3.9735975 3.8355086 3.3988997 3.7122667 3.3341969 3.5470277 3.7925622 3.5154825 4.5988975 3.6460317 3.8422717 3.7107462 3.4587403 3.8011290 3.4163813 3.8753003 3.3595142 3.3751683 4.0483957 3.8208157 4.1610492 3.1649424 4.0592113 3.8966173 3.1819614 3.6146804 3.1208633 3.4467732 3.0532188 3.5207486 4.2041794 3.3416459 2.9975544 3.1247325 3.4800694 3.2343085 2.8121398 3.5439080 3.2392360 2.6604281 2.5371491 3.3042881 4.3475116 2.6928391 3.3745192 3.3461079 3.6083102 3.4366432 3.6492090 3.2310136 3.1621858 3.3544924 4.2861330 3.5260578 3.9485659 3.5815818 3.7803027 3.4166046 3.7051444 3.6061398 3.8759018 3.9021094 3.2222994 3.4124879 3.6476802 2.9724599 3.2365958 3.2636300 3.8449320 3.7558752 3.3588939 3.6643597 4.3720982 3.2417587 4.0753252 3.7340293 3.3621039 3.6208739 3.2430881 4.2733975 3.9417843 3.8711662 3.0822101 3.9140563 3.6288613 3.9916343 4.2735319 3.7318102 3.3279268 4.0957855 3.6153720 3.5416937 4.5080089 3.0388038 4.0030171 3.7729042 3.1884803 2.9159913 3.5932249 3.6810161 3.2155949 3.4772241 3.1305694 3.3841031 3.6082016 3.2175154 3.9985330 2.9450538 4.8764797 3.4325418 3.1666772 3.4674891 3.3387210 4.1170137 3.7534805 4.1046619 3.6966410 3.9742432 2.9742116 3.4404861 4.0937725 3.8518817 3.4145822 3.8039526 3.2549327 4.0536900 3.6324816 3.4428503 3.4362838 3.2409985 3.9195445 3.4270711 3.6679708 3.8635802 3.6457217 3.6130197 3.5176344 3.5986774 4.0164259 3.5218988 4.9422808 3.4540785 4.1641389 4.3549928 3.4540785 3.5310985 3.2100712 3.1810830 3.1531420 3.4221266 3.2767096 3.5205177 3.3570110 3.3301122 3.4186762 3.2015993 3.4239539 3.3723992 3.5420719 3.1294618 3.2662203 3.2028763 3.2499697 3.5241737 3.2647126 3.2134455 3.5216311 3.1073975 2.8683450 3.5938382 3.3510139 3.3045807 3.0402113 3.3519379 3.5433469 3.4496845 3.2758254 3.2325923 3.5849734 3.3487305 3.4870926 3.0996077 2.8665640 4.0174899 4.4307445 2.9794125 2.4667385 3.7700856 3.3765385 3.0425958 2.1379247 3.0107863 3.1201264 3.1845410 3.0939000 2.9530484 2.6352284 3.1925982 3.2242854 2.5429383 2.9884498 3.1606228 2.9065620 2.5149832 2.8637253 2.9867394 2.8796701 2.9952284 3.0407404 2.5857140 2.8810004 3.3124147 2.9555814 2.7715104 2.7657740 3.1519200 3.2259099 3.4749831 2.6778390 2.8308517 2.8448143 3.2495185 3.2064948 2.7713750 3.5610177 3.3250867 3.3494291 3.0678010 3.8383724 2.8049843 3.1996664 3.9292065 3.1158871 3.0080580 3.3203876 3.0406698 3.0480001 3.2571956 2.8582837 3.3259912 3.1497415 4.3019830 3.1250507 3.2774648 3.9650328 3.1456224 3.5269259 3.1842505 4.1937507 3.9936043 4.0165279 3.7172792 4.2027106 4.0435604 2.4280518 3.8934606 4.2810861 3.0025059 4.3156883 4.4949570 3.1156964 3.5245736 3.7879462 2.9488474 4.0289277 3.5718694 3.0348763 3.5316120 4.1520463 2.9927834 3.7679392 2.7546624 2.8167118 3.2133670 4.2084185 3.7230649 3.4485492 2.6933179 3.7293430 3.5767051 3.8149645 3.4997681 3.4816142 3.7145846 3.3204995 3.0460635 3.5496942 3.2124808 3.4864293 3.4651447 3.2060691 3.2676307 3.4716105 3.6957844 3.5660826 3.1062357 3.6936946 3.5659776 3.6450089 3.2725297 3.0896317 3.0801064 3.2711225 3.3243566 3.9015861 4.0677998 3.4517939 3.6991823 3.1952117 3.3344049 3.5277267 3.3417254 3.8442611 3.6045257 3.3530044 3.8269315 3.4265481 3.2800900 3.2877600 3.6281345 3.0479163 2.9528127 4.0005912 3.3675210 4.8394588 2.9538912 2.9540917 2.7100883 2.7015836 2.8879283 3.0522320 3.2484582 3.0190316 3.2305412 3.5549533 2.9203085 3.0185336 3.3224829 3.1588245 3.2060132 3.3136688 2.4992065 2.9963068 3.4163142 2.9381903 3.4122617 3.6580444 3.8896164 4.2944345 3.1724577 4.0794745 3.3565777 3.1699546 3.2268120 3.3545671 2.7991840 3.7947439 3.1834979 2.6732383 3.4200610 3.1877069 3.6782430 3.0179962 3.2787898 3.7185981 3.3832132 4.2232714 2.8639093 4.2320850 3.3927772 3.2483447 3.2454183 2.9287192 3.2607571 3.4107611 3.4665817 3.8366324 3.1254646 3.0025110 3.6446393 3.1267896 3.4486531 3.7801094 2.7654662 3.5970267 3.7563885 3.6320239 3.3538371 4.3940148 3.5517028 2.8507084 3.7758742 4.4669793 5.0843751 4.7018491 5.1788793 3.9182441 3.7616036 6.1108900 6.5619086 2.6494480 2.8998830 2.8952127 2.7625171 2.9556037 3.0738466 2.7944161 2.8185447 2.7486129 2.7585868 2.9647257 2.7450943 2.8325209 2.9524418 3.0912298 2.8600731 2.7009142 2.9660837 2.5210383 3.4205854 2.7694684 2.8082176 2.9907554 3.3469906 2.9257858 3.1014434 3.4918206 3.1201867 2.8804571 2.9899740 2.8163844 3.1193267 2.9471678 3.1166883 2.9393334 2.6044719 3.0550450 2.8102062 2.9440733 2.6539510 3.2286635 3.2261755 3.5027162 2.3862341 2.9079296 3.3811810 3.2107310 3.1667074 4.8829396 1.6708504 3.7034867 3.8202579 3.4281729 2.9563144 5.5399637 2.9916512 2.8305841 3.6805709 3.1759231 3.5348741 4.6434183 2.9880985 3.2634136 3.1871413 3.0837134 3.4617177 2.8946689 3.5276929 2.7821531 3.7653938 3.3635527 3.4714730 2.8085934 3.0900179 3.1303213 3.5511868 3.8828962 2.8997818 4.0175053 3.9361980 3.2610976 3.2597031 3.3328603 2.6736258 3.6857606 2.7962134 3.3290983 3.5773300 3.1462277 3.7050895 3.7229787 2.5766930 3.6964105 3.8031613 3.7625950 3.4652438 3.7749149 3.3256353 3.4041600 3.4208673 3.5254884 3.2871447 3.6007452 3.8398432 3.7905935 3.9669302 3.6461868 3.2662883 3.3882044 3.2865151 3.3658913 3.6108695 3.8461473 3.7986422 3.8711040 3.5997385 4.5389148 3.8125144 3.6966638 3.2827479 4.0962659 3.4935245 3.7941577 3.1387734 3.8572432 3.1607824 3.9050316 3.4934753 3.3892898 4.0944332 4.1353653 3.4744150 3.8415318 3.9177262 3.6410092 3.8617362 6.9159406 3.5149666 3.7288020 4.7624654 2.8911083 2.9195078 3.4253557 3.4477001 3.3260764 3.8015925 2.7404611 3.2333726 3.5707499 3.7167623 3.2170339 2.9490683 3.8008021 3.4788021 2.6489483 3.4313551 3.4492512 3.4382937 3.7294939 3.5269678 2.9698262 3.8605239 3.1266893 3.6170202 3.6969250 3.3769417 3.7119025 3.6096252 3.9583037 3.3868544 3.9630116 3.0463342 3.7469801 2.8688319 2.8989996 3.4045635 4.1239494 3.6142432 3.6204284 3.3338571 3.6215032 4.0811790 3.0451873 3.3577683 3.8329275 3.0468470 3.1367070 3.2345551 3.1081407 2.9608938 3.3765226 3.1098516 3.1412681 3.1359946 3.0697567 3.4938366 3.3557242 3.2464508 3.6352998 3.6439266 2.8319546 3.3643094 3.6267002 3.5894855 3.5996732 3.7762898 2.9713285 3.4226121 3.7257297 3.1163262 3.2755192 3.1082805 3.0477136 2.9962520 2.7784869 3.2482626 3.8793940 3.0443753 3.7585537 3.5449307 3.3087598 3.0470539 3.7166550 3.2984647 2.7502902 3.3715513 3.4039455 2.9444847 3.5273293 2.8730646 3.4740900 3.0801748 2.9835745 3.1182752 3.0800141 3.1335527 3.4567619 3.3062431 3.8460912 3.3941084 4.4199053 4.0714713 3.4088650 3.1800121 2.8084811 2.6924888 4.1006531 3.3053508 2.9984451 2.9635082 3.2056926 2.6851718 2.9661925 3.5071346 3.7773600 3.5830384 3.1041335 3.5930081 3.5541677 3.5875298 3.3980846 3.0101136 3.4154117 3.5821654 3.1342354 3.2938132 3.0540796 2.8977399 3.2716762 3.7652307 2.9686946 2.7595459 2.8404282 2.8527327 2.9985477 2.8840556 2.9777927 2.9225205 3.3210418 2.6868192 2.8478640 3.0436836 2.9474540 3.2637747 2.8463578 3.1598990 3.0825806 2.7630415 2.7931485 3.1033615 2.7079527 3.0158667 3.0155024 2.6688419 2.9514271 3.3457174 3.1038401 2.7346884 3.1543281 2.8622685 2.9262839 2.7425963 3.1264436 3.1492480 3.0769851 3.2003269 2.9696579 3.4008828 3.0790757 3.3746104 3.0231938 2.9697784 3.1124180 3.0599043 2.8494478 2.8014194 2.3749456 2.7689784 3.0269619 2.9834145 3.0998994 3.0086366 3.1562554 2.5831659 2.9834957 2.8345890 3.1154719 3.0291535 3.1731894 3.2012273 3.3530783 3.2842113 3.2787931 3.0526055 2.8499265 3.2258623 3.1417383 3.2310246 3.3159472 2.9474924 3.1580671 3.6726224 3.1698917 2.9685330 3.9545662 3.5565695 3.5409251 3.2883216 2.8269694 3.2021293 3.0207332 3.0286184 3.5999945 3.2128361 3.6884196 3.5087199 3.0214928 3.1942936 3.4780500 3.1059473 2.9908584 3.6059928 3.7976775 3.7177913 3.6346220 3.2203596 3.8258931 5.2922679 2.9624007 3.0752439 3.1839089 3.5253430 3.4164814 2.9901794 3.3644801 3.5979694 3.3051885 2.7316057 2.9839967 3.6431648 3.6568674 3.7876032 3.3286039 3.8303111 4.0456100 2.9734678 4.4415070 8.9999987 2.6105214 3.3402676 3.5442956 3.0464052 4.3344876 3.0511444 2.9137838 3.2496898 3.3727689 3.0856008 3.4374486 3.5655673 4.6575206 3.3983988 3.3935662 2.2258713 3.1004331 3.2109798 3.5083236 2.7681299 3.6259848 5.6530479 5.7009563 9.0000000 6.4778084 3.5273816 4.4990654 7.6405021 3.7606861 2.3570807 3.3034020 3.8776995 3.6335681 6.4510299 6.4784440 8.7466288 5.4092334 2.7075227 4.1903248 7.9029888 5.0538045 4.6228348 8.9999988 4.1970830 9.0000000 4.1266260 2.4445857 5.4669944 3.5154527 4.6652598 5.0859061 7.4909469 6.3669470 3.1526019 3.1594776 3.0691072 3.1651544 2.8904858 3.0580884 3.2238092 3.3497284 2.7920106 2.7868743 2.7025572 3.2171011 2.4976668 2.6606694 3.2225608 2.9757153 2.4665129 3.3873239 2.9850312 2.7754823 2.9571899 3.0226883 2.8794785 2.8299712 3.1962622 3.0784856 2.8582835 2.9049789 2.8431823 3.0188754 3.1093028 2.9949736 3.1964073 2.8859064 3.0745840 3.1455355 2.7768777 4.2123466 3.4859360 2.8255915 2.7177495 2.8088122 3.4023122 3.6086896 3.0680663 3.3364592 3.5558190 2.5709024 2.7658889 3.4892863 3.1602231 4.7048287 2.8474136 2.5541842 4.4604693 4.8320621 4.3220683 3.7315401 4.6434328 4.6747894 4.5205504 4.2915341 5.4874715 3.8087428 4.4618775 4.7997014 4.8351549 4.3673042 4.6827451 3.9263832 3.9142144 4.2968377 4.0319515 4.2477081 3.9742814 4.0595494 3.9865809 3.5626968 3.6433082 3.0698816 3.6618520 3.4261546 3.5828326 3.2573544 3.6345947 3.6717115 3.8653512 3.5413598 3.5965117 3.3779785 3.3151472 3.7327445 3.8804577 3.5607619 3.5523426 3.4118173 3.5477129 3.8249378 3.4014796 3.5177415 3.5354143 3.8433650 3.5420714 3.3051673 4.5297654 3.5465763 4.1327618 3.7109584 3.5465018 4.3265049 4.0538470 3.0469729 3.8987448 3.4066444 4.0127688 3.3275774 4.0517555 3.4499539 3.4970718 3.8277617 4.5208554 4.0129800 3.7638087 3.2789425 3.8507831 3.2149406 3.7089473 3.4412561 3.6998261 3.9601996 3.7564176 3.3646895 3.8872373 4.6309727 3.7724445 3.1884778 3.0305835 3.7765718 4.0584386 3.9958571 3.0540526 4.6687833 2.7715535 3.0752052 6.3212739 4.2269386 3.6797329 3.4235184 3.5228241 4.2321697 3.6989474 3.3612223 4.0327147 4.5981807 4.3897857 3.6037230 6.5560351 3.9355531 3.7731054 3.6078510 4.2128543 3.6229578 3.7890271 3.9109598 3.9900698 4.7598797 3.5108713 3.8935985 3.5394262 3.3787820 3.3726177 3.8314881 3.3944144 3.5410028 3.1438309 3.4739541 3.6540153 3.2043937 3.4937863 3.7848364 3.2432312 3.8017839 3.4829314 3.5540151 3.3857549 4.3480538 3.4827505 3.9900741 3.8321652 3.4796121 3.9380687 3.8881577 3.5323690 3.3499577 3.0525923 3.7365333 3.3679679 3.7859169 3.6330163 3.4085668 3.3555471 3.6050100 4.0638944 3.7253189 2.9962848 3.3453605 2.7496500 3.2433140 3.4269655 3.7519427 3.1451774 3.9542562 2.7469094 3.4690114 4.0699270 4.1926187 3.4570476 4.6981447 3.6446698 3.6619054 4.5033997 3.9632620 3.8623356 2.5152892 3.2156238 3.6890940 5.5569050 4.5225967 3.8964482 4.5777287 5.1730285 2.9536663 4.7462962 3.5120222 3.7798034 3.7780515 3.3096328 4.0386255 3.8885950 5.5109011 3.6297146 4.6052969 3.9503310 4.7410241 2.4428159 4.8103499 4.5851186 4.1334971 4.6639261 4.1477669 2.9763549 2.6520042 3.1852170 3.3052102 3.0377066 3.3297249 2.9582739 2.8114770 3.5660187 2.8571514 3.0068432 2.7278075 3.1994078 3.0433578 3.2984510 3.0333439 2.6900265 3.3176192 3.7342027 3.1910118 3.3033000 2.9807286 3.4923930 3.8883527 3.1076173 3.1663651 3.7167024 2.3173349 3.3843254 3.6946507 3.8957510 2.7978880 2.7662901 3.6115688 2.7086088 3.3544535 3.9425900 3.0046614 2.9346491 3.4206898 3.6485349 3.8754772 3.6430121 4.1163625 3.2928700 3.7323617 3.1001353 3.1936933 3.3533138 2.4018862 3.4307967 3.6618187 3.4684487 3.7971561 4.3447633 2.9246934 4.3475849 5.9434486 3.3904117 3.7484899 4.0477007 3.8761280 3.1271400 4.1413606 3.3252897 3.7480495 3.9687856 3.5185084 3.5984532 4.3614860 2.8243612 3.4028006 3.7181970 5.3205217 6.7082462 2.9688789 3.7080014 4.7379347 3.4684963 6.4888918 3.6000899 3.0203136 3.2638294 3.3533731 2.7134868 3.2130259 2.9343228 2.9768608 3.3793782 2.9255652 3.3601686 3.3552953 3.1048662 3.3719833 3.0778438 3.0468199 2.9442872 3.1765064 2.9554176 2.7880149 3.3116923 3.2082066 3.1617740 3.1433785 3.2483771 3.1159457 3.2623165 3.5526071 3.3608959 2.9940910 3.0150190 3.0008079 2.9031214 3.3417713 3.2504381 3.4374056 3.2219502 2.8927934 3.1842916 3.3847838 3.3446410 2.3671697 3.7181485 3.5302814 3.7258236 2.7947245 3.4489925 4.0867764 3.6315597 4.1296910 3.2159479 6.3626396 4.1442070 3.9588800 3.3026647 5.0470345 5.9340954 5.2774766 4.5320381 5.2281183 3.2620783 3.1215361 2.9731955 3.4051041 3.2684202 3.1733736 3.1840729 3.2238507 3.0428507 3.0793678 3.3093098 2.7781371 3.3790340 3.0891465 2.9920206 3.0357255 3.1389310 3.2899565 3.5405459 3.1092181 3.0645009 3.2776494 2.8966221 3.3700833 3.4884670 3.1266679 3.1831209 3.4092129 3.1700549 3.3564097 3.5029496 2.9895525 3.3217143 2.8510227 3.0554081 3.2457464 3.0927192 3.2647501 3.5757104 3.2611289 3.5436411 3.3181258 3.1880378 4.1241777 3.0695325 3.1454322 3.2944089 3.1739128 2.9525246 3.4445578 3.5776164 3.6135383 3.1199182 3.7164897 3.1803640 2.8780302 3.2704002 3.1779383 2.9064651 3.9208849 2.9285208 3.2244471 3.0398140 3.0229626 3.2068852 3.2694209 3.1919992 2.8747634 3.1001975 3.5616303 3.3346848 3.5906094 2.8251944 3.1485244 2.9303546 3.4553678 3.2432097 3.0343862 3.1793049 3.3135441 3.0585835 3.3862034 3.3640710 2.8793031 3.5115203 2.9844898 2.8363645 2.8257930 3.0446411 3.7126831 3.5245562 3.1902922 3.3354651 3.5141225 3.3868843 3.0718172 3.0268117 3.6596062 3.5060286 3.2224578 3.2514199 3.1233188 3.8798132 3.5986925 3.3962117 3.0304118 3.6866103 3.2293610 3.1923481 3.3088897 3.3511029 3.8135156 3.8123394 3.6049551 3.5484648 3.0911905 3.2736971 3.3465755 3.4725855 3.3765077 4.4046030 2.7060550 3.5277293 3.9302520 4.0793936 2.8968068 3.7270166 5.4608870 3.4828218 4.6255300 3.1537598 3.8827331 3.2910124 3.8677486 3.0862880 2.9603477 3.3063502 3.5389328 3.9473685 3.9186367 4.3612287 3.9291349 4.0998274 3.4691435 3.5741723 4.6602107 3.0078512 3.6982235 3.8989552 4.0052454 3.8961173 1.7339313 3.4956565 4.2463722 1.8052185 5.0614682 4.1994163 3.2770995 3.5068969 3.9205819 4.5332956 3.9950566 3.7057167 4.3393065 3.5633751 3.6820300 3.7258683 3.0957616 4.6699816 4.8358579 5.0806729 4.4991689 4.0365225 4.4945200 3.7418557 3.7544797 2.6225740 2.9443976 4.1461092 4.2531812 4.2260823 4.0328081 3.6133321 4.5735714 3.1330305 3.2822214 3.6510128 3.3741564 3.3341515 3.3595817 3.1419300 3.2416160 3.1274655 3.5004354 3.2668032 3.3393955 3.9266243 3.1610167 3.5942533 3.0049582 3.0274796 3.5417417 3.1348505 3.2069475 3.0010894 3.1660427 3.3884860 3.6902253 3.3587466 3.0340895 3.3850910 3.2436828 3.6768560 3.6960317 2.9744546 3.2235863 3.7151470 3.4568121 3.3298324 3.3067190 3.5627022 3.4512932 4.7395829 3.4974429 3.6007947 4.2832497 4.3601833 4.3375303 3.8763457 4.6678757 4.5348884 3.4422086 4.4670816 3.2286507 4.7339662 4.4448498 4.4295112 4.5826637 3.8271529 5.0566934 4.6734366 4.2077216 3.9403600 3.5710397 4.6122030 4.0778506 3.9659906 5.1313773 4.2870036 4.4821137 4.6269910 4.0733816 4.9861248 4.0113563 4.0045348 4.4015132 2.9367244 5.2472483 3.0752465 4.4458343 4.9759864 5.2634610 4.3167838 5.0045313 3.9964676 4.1037745 3.2301186 4.2058145 3.4637403 4.4626876 3.2268898 3.2334408 3.2258618 3.2811768 3.0388103 3.4113652 3.2404345 3.4532897 3.5203319 3.2427625 3.6476202 3.2974510 3.3337723 3.6494975 3.5965789 3.1401909 3.6325091 3.3716493 3.7702363 4.2668237 3.5420222 3.7085365 3.7286884 3.3308899 3.1624732 3.4999705 3.0356957 3.3812294 3.3094111 3.2709582 3.5584703 3.1919055 2.9471669 3.1906031 2.9658562 3.4101718 3.1674422 3.1477106 3.2534449 3.9520225 3.1151004 3.1467389 3.3132184 3.1473981 4.0855730 4.1134310 3.7927900 3.6847574 3.3992338 3.5317575 2.8629420 3.3272756 3.0314716 3.7801949 3.0485593 4.2916781 2.7029413 1.1184389 1.0426368 0.9176058 0.9338131 0.9450036 0.9902648 0.8126120 0.8599830 0.8413607 0.8500835 0.8364443 0.8886488 0.9662117 0.7863926 1.0509134 0.7747259 0.9198389 0.7423833 0.8398088 0.8531228 1.1321837 1.0433001 1.0718690 1.0606207 0.8815381 1.1908108 1.0126229 1.0185997 1.0379339 0.9524054 1.0045215 1.2252488 0.9269633 1.0886860 1.1995983 1.2320213 1.2189700 0.0000000 0.9593647 1.0168639 1.0466799 1.1867818 0.6992024 1.2646999 1.0044960 1.1225353 1.0908643 1.1549774 1.0685915 1.1117570 1.3343944 1.0233140 1.1375947 1.1162405 1.2505458 1.1505596 1.6437969 1.3663001 1.1267439 1.5377681 1.1930311 1.2623686 1.2086684 1.2356822 1.2828029 1.3154367 1.3352108 1.3123394 1.1075184 1.4806866 1.3446959 1.2150400 1.2579941 1.4859903 1.2123487 1.1176575 1.1908500 1.4045797 1.2907804 1.2858181 2.8781870 2.7377768 2.7832404 2.6601927 2.5305707 2.9555417 2.9586000 2.9525007 2.8651514 2.7016521 2.7428928 2.7383506 2.9998807 2.6665427 3.0374392 2.9502500 2.7873197 3.1604898 2.7454254 2.8713736 3.0620270 3.2226196 2.9281983 3.0598780 3.3581076 2.6114706 2.7970109 2.7646007 5.5804745 3.1865365 3.2221082 3.1813654 3.0940063 6.3403869 3.2753795 3.0981123 3.5012173 2.6252412 3.0183582 3.1651762 2.9547128 4.0700014 2.3827495 5.0729112 4.7464010 3.4068575 3.7189936 4.5202616 4.5390186 3.3052607 3.2250887 3.7572089 4.5554540 3.9489325 4.7904512 3.8505979 4.5521720 4.0785059 3.3706704 3.3345763 2.6146214 4.8419625 4.1642759 3.6042723 3.7337772 5.0188396 4.1667346 6.9181359 5.7607584 3.8404532 3.8893189 4.3173892 2.9788214 3.5000972 6.7761232 5.1549384 5.7441193 4.3160634 4.3642567 4.6433515 7.3027443 3.9562268 5.0840242 4.9302724 3.9138318 7.5230379 3.4665637 3.3161216 2.8040397 3.3955104 3.3975835 3.4798879 3.1091993 3.0625780 3.8641187 3.3276329 3.0129070 3.6192655 3.9464899 3.4338284 3.6318673 3.6855012 3.5017203 3.5931163 3.8427060 3.3897007 3.4430240 3.6669305 3.3624253 3.2605379 3.7082911 3.3978600 3.9381649 3.5861486 3.6428642 3.8004023 3.4473776 3.3535186 4.2880684 2.8086578 3.4775508 3.8997219 3.3882061 3.0141786 4.1746984 3.5846060 3.5027183 4.2117255 3.5364446 3.0336767 3.8763056 4.4899037 6.1389273 3.1299985 2.7908155 3.7272614 3.6367876 4.5213464 3.2466285 5.0913540 4.1530613 4.8534931 2.7044649 3.0164002 3.2782668 3.0559776 3.1793576 3.2823589 2.7117445 3.5057645 2.9039025 3.2843112 2.7840579 3.2291595 3.3507799 3.5149880 2.9007012 3.0253808 4.1254542 3.6933167 2.8872025 3.1308979 3.2896040 2.9332126 2.6803067 3.3800097 2.4189504 3.2701249 3.6892513 3.2416384 3.4160341 2.6911658 3.0768698 3.0707100 3.1275889 2.9230195 3.0171694 3.0857358 3.5381131 4.9466737 3.2120500 2.6350112 2.7174770 3.1844796 2.7980279 3.5807445 2.9979471 3.2661709 3.5947055 5.6984759 4.4589619 4.4252554 2.9540861 2.7204107 3.4615456 2.6570556 2.5996586 2.5852025 2.6776451 2.7514384 2.6306194 2.8567186 2.5392481 2.8822017 2.6025586 2.7872253 2.7770682 2.8106090 2.8245804 2.9651803 2.8576236 2.7815310 4.5583781 2.6812333 3.1262652 2.9013616 2.9955109 3.4007686 2.9735144 2.7302537 3.1784841 2.7575606 3.0490191 2.8593229 3.0525633 3.3834935 3.3834935 3.4255269 3.4255269 3.5567949 3.4160357 4.1415848 3.6353375 4.4417993 3.9835005 4.1819598 4.0095393 4.0095393 4.1662966 4.3976642 3.8216492 4.0144580 4.9121452 4.9121452 5.0901931 5.0901931 4.2223465 3.9187924 2.5101192 2.5101192 3.7796101 3.3449641 2.6847939 2.6847939 5.2253591 5.2253591 3.3107047 3.3107047 4.4281227 7.8262532 2.3599410 
TELSUB026849_KOG2111                                                                                                                                   3.1715477 2.9765348 4.0760066 3.4047682 3.0012228 2.8139547 3.9062559 2.8123753 3.2534502 2.9900409 2.8684403 3.8502687 3.6481384 3.5916977 3.4503435 3.0118765 3.6017181 3.4937754 3.2526428 4.3576546 3.2258734 3.5159238 3.4532528 3.6607936 3.0734731 3.4446913 3.4764189 3.1149052 3.5559305 4.3457059 3.5814183 4.0105102 3.2616622 3.4999397 3.0854808 2.8516427 3.3735251 3.1379571 2.8185537 3.6167063 3.3650146 3.2301124 2.9483975 3.3484512 3.4052231 4.2745091 3.6318905 3.3962747 3.0411069 3.3554662 2.6944086 4.5216357 3.2115683 3.2702180 3.6750607 3.6490867 3.2553186 3.3615806 3.3863919 2.8059467 3.6132913 2.9808801 3.6787507 3.6031484 3.3601354 3.4681054 3.2468513 3.8881338 3.2626745 3.3610711 3.7072836 3.4653902 3.0019380 3.1641946 2.5280163 4.1999463 4.0229656 3.4265753 3.4898676 3.0576459 3.5009668 3.2493113 3.5772180 3.5129313 3.5089091 3.7875608 4.2112208 3.6208840 3.2983283 3.3473526 3.7187627 2.9354211 3.1020517 2.9254331 3.0414243 3.1452775 2.8113127 2.7625461 2.8423665 3.0988442 2.9707175 2.7791146 2.8230857 2.7464319 2.9082123 2.6344955 2.6050133 2.8491916 2.5056793 2.7128598 2.7110760 2.7926299 2.9847001 2.7766855 3.0288250 2.7191131 3.0203205 2.8576534 2.6804108 2.8073004 2.4551787 3.0563042 2.5935611 2.7865118 2.8409388 3.0024345 2.9542253 2.6963441 2.8989896 3.1108848 2.7279155 3.3485115 3.3608843 2.7040997 2.9018159 2.8049520 2.8097015 2.7559355 2.8304183 2.9710471 2.9495190 3.1816735 3.2536147 2.7082830 2.7891739 3.0098693 3.1453122 2.6042073 2.8381890 3.3428454 2.5489147 3.1140820 3.3847958 3.5414398 3.7772393 3.8424029 2.6695442 3.4315958 3.1677496 3.1727648 3.5864686 3.0219098 3.2264256 3.4282046 2.9925332 2.6574506 3.8988562 2.6586305 3.0421047 3.2731786 3.0495565 3.0153171 3.1106158 3.4365312 3.2426880 2.9052776 3.5276856 3.4511418 3.2369483 3.3882867 3.7258742 3.2356254 4.0546375 3.6459557 3.8281573 3.6832752 3.8061232 3.7187843 3.4873065 4.3060815 3.4342632 3.5455599 4.2718453 3.6099475 3.8807994 3.2429120 3.4049554 3.4477274 3.3616572 3.3140557 3.7318753 3.6095165 3.7612298 3.4821514 3.4230921 3.8597849 3.7046397 3.7441119 3.4061906 4.6379723 3.1010673 3.8753145 3.5671749 3.5560384 3.6458798 3.1093050 3.3258595 3.4501624 3.2669352 3.2675555 3.4957436 3.2321243 2.9052807 2.8302109 3.2316191 2.5541555 3.2435966 3.8156064 3.2143764 3.2591329 3.1253633 2.7701359 3.3614818 3.1309736 3.6428534 2.9824309 2.8863130 2.7299718 3.5153724 2.7596470 2.8105194 2.9082932 2.6607491 3.2801464 3.4914289 2.6404830 2.5592306 2.7594049 3.0897609 3.4202796 2.7143477 4.4053626 2.7075894 2.5186640 3.0982212 2.5364683 2.8967434 3.0468694 3.3601028 3.0034823 3.0987662 2.9175943 2.9122052 3.0083920 3.3603699 3.0328753 2.9706368 2.7476154 3.1710156 2.7826929 2.5063530 2.8654232 2.8727477 3.1398743 2.6890742 2.9283117 2.7465302 2.8033964 3.0147871 2.8685485 2.8028159 2.6617840 2.7576949 2.6244679 2.6430856 3.1061241 2.6305040 2.7159772 2.9502080 2.8040787 2.8858463 2.8782889 2.7592040 3.1689375 2.7191491 2.9698732 2.4056081 3.0822432 2.9146025 3.0244200 2.7532901 2.8079629 3.4664674 4.0534247 3.7894134 5.5632879 1.6646242 3.6545608 3.1117664 2.0938916 3.1891376 5.0668833 2.7570342 2.4072589 3.1266128 3.7986487 5.1510960 6.4084070 3.1010972 4.6144161 5.7484475 6.4412070 4.6783695 5.6726150 5.3246428 5.0975595 5.2573436 2.9591627 5.7073505 4.5905388 1.9301757 5.0508144 5.4804781 5.7753201 4.6561189 3.0466958 4.6718141 4.7376582 5.7377423 5.3235121 4.7373820 4.4439743 4.9290992 6.3557646 5.2910828 4.7079097 4.8598791 5.9390067 4.7919433 5.6121703 4.8295649 5.2144144 5.9165419 4.0342564 4.6649942 4.3537461 5.6696682 4.5724023 5.8591046 3.5692545 3.5439786 3.5960484 3.7797363 3.6288518 3.5826782 3.6608164 3.6610558 3.3663644 3.2444279 3.3934891 3.5468111 3.5578794 3.5028253 3.8903048 3.5401721 3.2276092 3.4603476 3.3199127 3.6711721 3.6066760 3.9115628 3.2055344 3.8531711 3.4302596 3.4598861 3.7530024 3.6183921 3.6621444 3.2619389 3.6232030 3.4987473 3.5615635 3.6695370 3.6223520 4.7109125 3.8435111 3.8889303 3.2798244 3.1839466 3.3048242 3.0989925 3.4147324 3.5948030 3.1250239 3.4436100 3.8335475 3.8885272 3.2457365 4.2167915 3.7822581 3.6725972 3.5678896 3.2905039 3.1582309 3.1527216 3.6070134 4.2005117 2.9900630 3.1026156 3.4359256 3.4005727 3.6665612 3.2434674 3.1385815 3.0917914 2.3328871 2.6627256 3.4207557 5.3591593 2.5788731 3.6355164 3.7836231 3.6174839 4.8298113 3.8216133 3.6729379 2.9385066 3.4339299 3.8241391 3.7748921 3.9113111 3.2079679 3.4069758 3.1489760 3.8719103 3.3133963 3.4137165 3.3749613 3.1503170 3.3695377 3.3603841 2.9351845 2.8957231 3.1092692 3.5599383 3.6074255 3.1950773 3.5815581 4.0060030 3.0449022 3.5019984 3.4037875 3.3978007 3.1449899 3.7741305 3.6065700 3.2749881 3.4953941 2.9338120 3.5957684 3.5382835 3.6848280 3.6234018 3.7581411 3.3180564 3.7100198 3.9319887 4.2644807 4.0237335 3.1467222 3.8204531 3.6993075 2.9182143 2.4948462 3.0677202 3.6777282 2.7871314 3.0847940 2.8203844 3.1055206 3.0780901 2.9105829 3.4283850 3.0322114 4.9699985 3.6072591 3.0741244 3.2624334 3.9225956 3.6191173 3.7744267 3.6837492 3.1831630 3.8341677 2.8571294 3.3358873 3.8849579 4.0085047 3.2778228 3.5816070 3.3830607 3.9237004 3.5985610 2.7837508 3.2495460 3.0735802 3.8608388 3.4776791 3.8782239 4.2899424 3.3656726 3.7804677 3.5094276 3.8422080 3.3183025 3.5381866 4.6553221 3.6023309 3.9585463 3.9173496 3.6023309 3.5772306 3.1506387 3.2567730 3.0350908 3.4198634 2.9887609 3.5320685 3.1262242 3.1811327 3.4126684 3.1041946 3.4148874 3.2621573 3.3646152 3.1182820 3.1863972 3.2444644 3.4405099 3.5165965 3.3145710 3.3245691 3.3338638 3.0075891 2.9601716 3.3706329 3.3849544 3.1915889 2.9712384 3.6159340 3.4199579 3.6643828 3.2430946 3.5003076 3.6962141 3.5741982 4.0065514 3.2804942 2.8010903 4.1274734 5.3305760 3.1921855 3.6397153 4.0559522 3.4983907 3.8835948 2.7627078 3.9699159 3.9970578 3.1647894 3.0291810 2.9356111 2.9445673 3.2148052 3.3566522 2.8442125 3.1104159 3.2669004 2.8600255 2.5912933 2.7277793 3.2366673 2.9269097 3.2855819 3.0724733 2.7405597 3.2335685 3.3951935 2.9750323 3.1607038 2.7751702 3.3397299 3.9765098 3.1656791 2.9683553 2.8350154 2.8307914 3.3172175 3.3489049 2.8569570 3.3439830 3.5686821 3.9006383 3.3134975 3.8341091 2.7905104 3.0968371 4.0204013 2.9738292 2.9875859 3.0678803 2.6739585 3.1094780 2.7826989 2.7991464 3.0439674 2.8150798 4.0901739 3.0542680 3.2423786 3.6034487 3.0033351 3.3663838 3.0327340 3.9180596 4.1026454 3.7180426 3.6535014 3.9811228 3.9944329 2.5363167 3.7511919 4.0529898 2.9467635 4.2511447 4.0532509 3.0627573 3.1605951 3.5797469 3.0498959 4.1038836 3.8824627 2.8004665 3.3299070 3.8868445 3.3316050 3.7802825 2.6151140 2.7820403 3.3715118 3.7911667 3.3752130 3.6209570 2.7408759 3.6045094 3.0327400 3.8527334 3.5377057 3.2607433 3.2771526 2.9819957 3.0463843 3.1479404 3.1563110 3.2012237 3.2050720 3.0607043 3.1492376 3.4765117 3.4507880 3.5348613 3.0010074 3.5690597 3.2523240 3.1770967 3.0821139 3.3463721 2.7424186 3.6375755 3.3015000 3.1604909 4.0410383 3.2532437 3.2522661 3.2473496 3.2845051 3.3508105 2.7611117 3.1566059 3.1394001 3.9804997 3.3848877 3.0256293 3.2604258 3.0084598 3.0592112 3.4593124 3.4206457 3.4683814 3.1871240 4.8810884 2.7112496 2.9002057 2.6752214 2.7286079 3.0264171 3.2012223 3.2420505 3.0309886 3.0347616 3.1745310 2.9491310 2.9764329 3.5495759 3.3416759 2.9728065 3.4963737 2.5322321 2.8106784 3.3514352 3.1482535 3.3092957 3.4689646 3.5896182 3.9812124 2.9838348 3.9551262 3.7422650 3.4695568 3.2804888 2.8124124 3.1136661 3.6651075 3.1920644 2.5999646 2.9368815 3.2664404 3.6327142 3.1931298 3.5985408 3.3088931 3.2900951 3.7940198 2.6229501 3.3665054 3.2948278 3.1307242 3.2702582 3.2296487 3.0371422 3.4985618 3.6053851 3.4364095 2.9121321 3.5219881 3.4435108 4.1046989 2.8144558 3.5780761 2.5159576 3.3726740 3.5512681 3.2858082 2.4200462 3.5535635 2.8599955 2.9066822 3.1299245 3.7458578 3.0609849 5.0791936 4.8757889 3.4651891 5.4824906 4.3263234 4.2358187 2.9521921 3.0431331 2.9434739 2.8988707 3.0078215 3.0658603 2.9265559 2.9088203 2.6273563 2.8607266 2.9972377 2.9858985 2.7420661 2.8064930 3.0694522 2.8758163 2.7864378 3.1144662 2.6359833 3.6250314 2.6363973 2.7985616 2.9943480 3.0752620 2.8883621 2.7583613 3.2980300 3.1416607 2.6779947 3.0502563 2.7853188 3.0004964 3.0652759 2.8354150 2.9735692 2.4570431 3.1826086 2.7678795 2.7224324 2.6930495 3.0818567 3.3195389 3.4470585 2.5389347 3.3621748 3.2522771 3.2298854 3.0353863 5.5560684 1.4725100 3.0016965 3.6571497 3.7713352 2.9857900 6.1533847 2.9812466 3.2515125 3.5205982 3.2442764 3.8291754 5.0046586 3.3563564 3.3861853 3.4823116 3.6190228 3.5981729 2.8531722 3.7715443 3.3084126 3.6206083 3.4321918 3.1273007 3.0871705 3.5937022 3.6371476 3.9464996 4.5520993 3.5342774 4.1857779 4.0224926 2.7316861 3.3551147 3.7095007 2.8870935 4.1888906 2.6638128 3.5115953 4.3084729 4.0041980 3.9569088 3.1292265 2.5341542 3.7022784 3.4319573 3.5157077 3.3663554 3.9237414 3.6469900 3.3012686 3.4045486 3.1026325 3.0300467 3.2983390 3.4491165 4.0088651 3.0965722 3.6712103 3.1458274 3.2927768 3.1039673 3.5183618 3.3135274 3.2278755 3.2522691 3.3624766 3.0237066 3.9159666 3.6408271 3.4319822 3.1526666 3.6892133 3.4921244 3.6135859 3.5659912 3.4075399 3.2386273 4.3926027 3.3635139 2.8801234 3.4026371 3.8514297 3.6775614 3.6273837 3.4124726 3.3093228 3.9824988 4.1203853 3.5630091 3.6485709 3.9066296 3.2634591 3.0819675 3.1963916 3.1527179 3.3739590 3.7441247 3.1674726 3.4124629 3.3489419 3.4908465 3.1738865 2.6352628 3.3010413 3.1419577 2.7150337 3.1410841 3.3616822 3.6789496 3.8108047 4.0694714 2.8798551 3.5281541 3.0390828 4.0372327 3.6109498 3.1038649 4.0868817 4.2195554 3.9914244 3.3998708 4.9145105 3.2571470 3.3707891 3.3597618 2.9996155 3.1644118 3.2236704 3.4619893 4.2047460 2.9915527 4.2324202 3.9661157 3.4264299 3.5545108 3.5181058 3.1869139 3.2240064 3.1243022 3.3596142 2.8744877 3.4595955 3.0952485 3.0703828 2.9935704 3.2445947 3.2327551 3.1843188 3.1296200 3.2958987 3.4258251 2.9105979 3.3309581 3.9755525 3.3024428 3.4023672 3.4196358 2.7963614 3.1020020 3.6916359 3.1901180 3.0631874 3.2637559 2.9057246 3.0060872 3.0418947 3.1383567 3.2985627 3.2011097 3.7986819 3.2151995 3.2307114 3.1940871 4.3040636 3.6828761 2.6849909 3.5893117 3.1690649 2.9349682 3.2394522 3.0079563 2.9370992 2.9785701 3.1278572 3.1401475 3.0618239 3.2467916 3.8553288 3.3092764 3.5672793 3.2950963 4.0822203 3.2502919 3.0747716 2.9235738 2.7476782 2.6095795 3.1117541 3.0150868 3.3487846 2.9292375 3.3453581 3.1358908 2.5885384 3.2170738 4.7200905 3.1680154 3.3403784 3.3017857 3.3500555 3.5008795 3.7355832 3.5991833 3.5199972 4.0194567 3.5657281 3.4469796 2.8963563 3.3475968 2.9553525 3.2221344 2.8606708 2.7250121 2.7773780 3.0907409 2.9425699 3.1300325 2.9701288 2.9798509 3.2215427 2.8873710 3.0799124 2.9188230 2.5914611 3.2022249 2.6290842 2.9821552 3.1189755 2.7685540 2.8482689 3.0074703 2.6590970 3.0827732 2.9388206 3.0786555 3.1400294 3.0689444 2.9199526 2.9184350 3.2629613 2.9369311 2.8794170 3.2377566 3.3020371 3.4306516 3.1924177 3.8350093 2.9976153 3.3947811 3.1217397 3.2614746 3.0339885 3.0633045 3.0543992 3.1332642 2.9009691 2.6274428 2.5297799 2.8760885 3.2708358 3.0920575 3.0792998 2.8847796 3.0396104 2.9957652 3.1683833 2.6935409 3.0497001 3.0787218 3.0525732 3.1635006 2.7874193 3.1714548 3.2167630 3.0247252 2.8074127 3.0854339 2.7786105 3.4321088 3.0194255 3.0155645 3.3993399 3.6219320 3.2610935 3.0724556 3.7512252 3.4842236 3.1053810 2.8489994 3.0330062 3.5399736 3.3064701 3.3225552 3.8004337 3.5417863 3.4987651 2.9286416 2.8162771 3.4346375 3.3704474 3.0465389 3.2503635 3.7328570 3.6199118 3.6409671 3.4091259 3.0833087 3.0832562 4.9073762 3.0806868 3.4824891 2.9144722 3.5495380 3.6888695 3.6215918 3.7436995 3.4777875 3.0922959 3.0094739 2.9392446 3.9479035 3.4102471 3.9445811 2.9750278 2.8141178 3.5850189 3.3311025 4.4565851 5.1076577 2.8478334 3.4751857 3.6057036 2.9581629 4.2577626 4.1274469 2.9960691 3.1303577 3.4632581 3.8199267 3.4441118 4.3645567 4.7020681 4.1866065 3.9176413 2.9152890 3.2547084 3.3172520 4.2215789 2.6394464 5.2427116 4.8561293 3.6014062 5.3753175 4.8257993 2.7220738 3.8459422 4.3036533 3.2121981 2.5632791 3.0137383 3.2363211 4.1929377 4.4799636 5.4079369 5.7085425 4.2598804 3.4313482 3.7698628 5.0954378 4.8750823 8.0360432 9.0000000 3.4709333 4.9059997 4.8936050 2.6366072 5.0710940 3.1484183 3.6306444 3.8189733 6.9627307 8.9415431 3.4320121 3.0233091 2.8584736 3.6338721 3.3417155 2.9333071 3.3025158 3.2782382 3.1873590 2.7103688 2.7957246 3.4501772 2.9707585 3.1424696 3.2995625 2.9352185 2.7813073 3.7316103 3.1148272 2.7125112 2.9793092 3.0843448 3.0523521 3.1903013 3.2709531 3.0862316 2.7362903 2.6981778 3.0688125 3.0683929 3.3537875 3.0637824 3.3594877 3.0682206 3.0958409 3.4477615 2.8706006 4.4941358 2.9434405 3.4954539 2.9627019 2.9508165 3.6493985 3.5024984 3.1528882 3.4684128 3.0977122 2.2962200 3.0755420 3.1217404 3.1261795 4.2312746 3.1701499 2.8670628 4.2017799 4.4401756 4.2884609 4.0761590 4.0480095 4.1858456 3.8604350 4.3129768 4.7892403 3.7011605 4.5147716 4.6149485 4.1352400 4.5522473 4.7855255 3.5841757 4.5008364 4.4737973 3.7866630 3.9403901 3.9368007 3.3025919 3.5920209 3.4060131 3.8266655 3.2814385 3.4092776 3.4286760 3.7878713 3.3716185 3.6728891 3.6835107 3.8298100 3.2561468 3.8334546 3.5789372 3.2804052 3.5109697 3.6795351 3.5711556 3.4545552 3.5435650 3.7988459 3.3050852 3.5306231 3.7896290 3.3555553 3.8909313 3.1530490 3.8351288 4.4175097 3.4931070 3.7163730 3.2958130 3.5737083 3.8708787 4.4297471 3.2629232 3.9982444 3.2891882 3.5499205 2.9582440 3.5358511 3.6667359 3.4466014 3.8909245 4.3688367 3.9743611 3.3068855 3.1987479 3.7869507 3.2743085 3.8824754 3.7473156 3.5339712 3.8941238 3.3664664 3.6920077 3.8832979 4.3827404 3.7780771 3.4826575 3.8753442 4.1540735 4.5041640 4.0812740 2.9753472 4.0783900 2.6131063 4.0111372 5.1482600 4.2149659 3.5798074 4.3258175 3.1557539 4.6135868 3.6495952 3.6905436 3.4102382 4.2303292 4.2468229 4.0267238 6.0552784 3.9370590 3.4355071 3.6017001 3.5945369 3.1001463 3.5052178 3.7931108 3.9399306 4.1117437 3.4292219 3.7510178 3.4424439 3.0629842 3.2072496 3.5620488 3.5396018 3.5930357 3.5601269 3.4773817 3.4769773 3.3434593 3.5195346 3.3853135 3.3000922 3.4713845 2.9446937 3.5406059 3.4363126 3.9898741 3.4105525 3.5361938 3.5115942 3.4511422 4.0156821 3.6921243 3.2421818 3.2820198 3.3097168 3.3625892 3.0508145 3.1631055 3.1668867 3.1260412 3.3756072 3.1257755 4.0270282 3.3282770 2.9997787 3.7455101 3.4261543 2.9494308 3.0042593 4.1725730 3.9347512 4.0686705 2.6465654 3.5238500 4.1233201 4.1194276 3.5225062 3.9574254 3.4319724 4.1224529 4.0040113 4.4219688 3.8042641 2.7495077 3.5858255 3.9014686 4.7774248 3.4760955 3.4796342 4.4792390 4.1398631 3.3229628 4.1891788 3.6664917 3.9124169 3.4380590 3.4545294 3.7982378 3.7848846 4.8288004 3.9418887 5.0432912 4.7258117 5.1162257 4.0560450 4.8151002 5.1748083 5.1255591 4.9977140 5.5822384 3.4802032 2.8032857 3.3661757 3.2064979 3.1246521 3.8855167 2.7898269 3.0405967 3.3672609 2.6986506 2.9428312 3.3165882 2.9166198 2.8373882 3.2706453 3.7595547 2.6576705 3.2259169 3.4846033 3.3253468 3.8355695 3.0731870 3.2678391 4.2809062 3.0440515 3.6541182 3.4054784 2.5559626 3.3108147 3.8700794 4.1388480 3.2097050 3.6642932 3.1717732 3.6767818 3.0926722 3.6563261 3.1822230 3.4201858 3.6211186 3.4022471 4.2421565 3.2722270 3.7568106 3.7441736 3.6533052 2.9804255 2.6422150 3.1372421 3.2242117 3.5507359 3.6328351 3.4292301 5.2191335 3.4001270 3.2348865 3.7028117 4.7283270 3.6693820 3.7900998 4.0542433 2.9082076 3.3989364 4.8767140 3.9767744 3.4094956 3.9647490 2.9697887 5.0223260 5.1826888 3.8291265 3.4549860 3.7522262 4.6249979 3.8462627 3.0330131 2.3730468 5.4019807 2.9692866 9.0000000 3.3358821 2.9880442 3.3444696 3.5825892 2.7776677 3.2488779 3.0388615 3.3611210 3.2451594 3.1374807 3.1145343 3.3998817 3.3374257 3.0822652 3.2987523 2.9890592 3.3022553 3.7668888 3.1906086 2.8706261 3.4054022 3.4372485 2.9484908 2.9823688 3.6616477 3.4289278 3.5410270 3.3119397 3.5801965 3.9836784 3.4491685 3.1097807 3.1743536 3.1385003 3.2809747 3.5569349 3.4299369 2.8681713 3.6608100 3.6626285 3.6079782 2.5832450 3.9602720 3.8291596 3.4469282 3.5841712 3.1967817 4.1668711 3.9554626 3.7405582 3.6359776 7.3058476 4.6305453 5.2299581 3.5163756 4.9860596 8.2557783 4.3797547 7.1688543 5.2008305 3.4163808 2.8854721 2.7957199 3.3091058 2.9548679 3.0592153 3.1715947 2.9019418 2.9878084 3.2082925 3.0698977 2.8749612 3.2343317 2.8800617 3.1075482 2.8539661 3.1173450 3.2405783 3.2029782 3.3458545 2.9032860 2.9875219 2.9395163 2.8954580 2.9746402 3.0119628 3.3018260 3.4568589 2.8873561 3.1188629 3.0031151 3.0076246 3.1607377 2.9616165 3.0504628 3.2851701 3.3854077 2.9127371 3.1877665 3.4970044 3.6660760 3.4972384 3.0610187 3.6640638 3.4809029 2.9971669 3.2958906 3.3083912 2.7830579 3.6448459 3.4286540 3.5373008 3.0417833 3.5134163 2.8073805 2.9915097 3.0508741 2.9167884 2.8123567 3.4458660 2.8544713 3.2834795 3.1478851 2.6973914 3.1848163 2.7853926 3.0252319 3.0077690 3.0133904 3.1195003 3.1532382 3.4423619 2.6939655 2.9742211 2.8050084 3.1070866 2.9237602 2.8201192 3.1895200 2.9843767 2.9783406 3.0160669 3.0739994 2.7569548 3.1526884 2.4496484 2.7983377 2.5953889 2.9233591 3.2852105 3.1984557 2.9240331 3.2587338 3.5226007 3.1274355 2.9334554 2.9856150 3.4664004 3.0873540 3.2357180 3.6490768 2.9534015 3.7315730 3.1009941 2.9115337 3.0698025 3.4111014 3.2990779 3.2256005 3.4515847 3.1139824 3.4320783 3.1443453 3.5687720 3.5731722 3.2101436 3.2840556 3.2536468 3.4117145 3.3065657 3.2886009 3.4641958 3.4998804 3.8713055 4.2025649 2.9199960 3.1846076 5.1792867 3.1170333 4.4054489 2.8837414 3.5120119 3.1938197 2.7518600 3.3986775 3.0883615 3.8530159 3.5632845 3.8040283 4.0014958 4.0817980 3.5227355 3.2893999 3.4189351 3.8735728 3.6605034 3.1352228 4.2540095 4.3025056 4.2739604 3.3057664 1.8863307 3.7989766 4.1678175 2.1472238 4.3634839 3.3216579 3.4921214 3.7914203 3.5687205 4.5341271 3.8833637 3.9982057 3.4434680 2.9676003 3.5483366 3.7259550 2.6080237 4.0711746 4.7284153 4.8442450 4.0794041 4.0727172 4.8277796 4.7724477 3.8823240 2.6733003 3.7083071 3.8599098 3.8635354 3.7821858 3.9515393 4.0687571 4.5724103 3.4668978 3.1515971 3.9286345 4.1360013 3.2555758 3.6454586 3.6402650 3.4048051 3.5003617 3.4782728 3.7867108 3.4128946 3.9435236 3.6406977 3.3017170 3.2958743 2.9855976 3.5114576 3.1668637 3.7631683 3.4429220 3.2611555 3.6876007 3.5976615 3.3197856 3.0541899 3.3804715 3.2470847 3.6750966 3.8865823 3.3557205 3.0107333 3.4901957 3.1037204 3.1005822 3.4541222 3.7641383 4.0940798 4.8349415 3.5977271 4.0747884 4.4140481 4.5653881 4.5218378 4.0883408 4.6043894 4.2449268 3.2731324 4.8421569 3.4931673 4.6734546 4.7659875 4.2364794 4.7930147 4.1547193 4.8982780 4.4709866 4.3509442 4.1293975 3.5689136 5.2762220 4.3178423 4.2323403 4.9719518 4.2652849 5.1588678 4.2300082 4.2806524 4.5984763 3.7385598 3.6894870 4.8396377 2.7430946 5.2827894 3.5688751 4.6474833 4.2379752 5.8853816 5.1152753 5.1075466 4.2132899 4.2105431 3.4814795 4.4695163 3.6700107 4.0378628 3.3034963 3.3198412 3.4087473 3.3076435 3.1103158 3.2641919 3.1723322 3.3570803 3.3368535 3.3310026 3.4142402 3.3290352 3.4181845 3.4100062 3.4050905 3.1411884 3.2170748 3.2173270 3.9722095 3.5008981 3.3644899 3.2175145 3.5475683 3.0529094 3.1444877 3.1630683 3.2036932 3.4125574 3.1410954 3.0471011 3.4958905 3.4801122 2.6295512 3.2496237 3.3519684 3.4338443 3.6149171 3.0084086 2.8710683 3.4268768 3.0985532 3.0306311 3.1363318 3.1356926 3.9753558 3.7860191 3.3994936 3.2413127 3.3210755 3.4725308 2.9736349 3.7911897 2.2545443 3.3943206 2.9112790 4.9464042 3.4341829 0.9277039 0.8936690 0.8185588 0.8387774 0.8467571 0.8808310 0.7705253 0.8717011 0.8325741 0.8402185 0.9849302 0.8510037 0.8749418 0.7958053 0.9895193 0.9940050 1.0152168 0.8118903 0.9490259 0.9856060 0.9641703 1.0273558 0.8660333 1.0117250 0.8716995 1.1469141 0.9665197 0.9227209 1.1343751 1.0044924 1.0427519 1.2415274 1.0545855 1.0367121 1.0225562 1.1864214 1.1884997 0.9593647 0.0000000 0.9435881 1.1080111 1.2010434 0.9810377 1.2017790 1.1341698 1.1615905 1.2496670 1.2560528 1.1813885 1.2064751 1.2526555 1.0381915 1.2848691 1.2401676 1.2289262 1.0867202 1.3812004 1.3672248 1.3187868 1.4568058 1.3020185 1.3097212 1.4363385 1.3298417 1.3111944 1.2224559 1.3785167 1.2204605 1.2853297 1.4105568 1.4469284 1.2317056 1.2921331 1.2992801 1.4615228 1.2128495 1.1046666 1.3843850 1.5308405 1.2371634 2.5469179 2.6127161 2.5920614 2.6379129 2.5781896 2.9019546 2.8278487 2.7848264 2.7943535 3.0142825 2.8734638 2.8272412 3.0911950 2.5929958 2.8136653 2.9785834 2.9496598 3.2238893 2.7582718 3.1115618 3.2569859 3.2791270 3.2958859 2.7262195 2.8232629 2.9837142 2.9267654 3.1774069 4.7075610 2.9390652 3.5072335 3.1315520 3.2442896 4.1497556 2.8194071 3.2701029 3.6731933 2.6970087 2.7242276 2.9118147 3.4023115 3.2356231 2.4619443 3.3465917 4.9098866 4.6204230 3.1203137 3.9107150 3.9284260 4.6074572 3.1055361 5.4175440 3.7652931 3.9492193 4.2029535 4.5260864 4.0514322 5.4717806 4.4460413 3.2283382 2.9045069 4.2385546 3.8104910 3.9921043 3.5996513 5.8753603 3.3290347 6.5510981 3.7196946 6.1348323 4.1183659 3.8493666 4.0642912 5.0467333 4.3941165 3.8543439 5.3401345 5.7822701 4.1892747 3.4068862 5.3519953 4.7674396 7.3447537 3.2030952 5.2608522 6.1932061 3.0226376 3.0578907 2.7747681 2.9728681 3.3617251 3.2833512 3.1142149 3.1596138 3.5988650 3.0599309 3.0236634 3.1289540 3.5689753 3.5073091 3.8300118 3.2429603 3.1290450 3.0666760 3.8131079 3.2716546 3.3049211 3.4991759 3.2695007 3.2395011 3.2395895 3.2177854 3.9680462 3.0225895 3.3582337 3.4422128 3.7153123 3.0544206 3.7333939 2.8771799 3.1363390 3.7543640 3.4874268 3.4228885 4.2365335 3.7552119 3.9708074 3.9399232 2.8778298 3.1851166 3.8187994 3.9673913 4.4538495 2.9763793 2.9688088 2.6890142 4.3325527 5.7340609 4.7469991 6.2115261 3.1897160 4.3431953 3.1811348 3.4340104 3.4830165 3.1522609 3.7380581 3.3856611 3.0884359 3.4057980 3.1909325 3.1747351 2.8534187 3.7702921 3.7961601 3.7133885 3.0282334 3.7143490 4.6974377 3.9581633 3.4714938 4.1494467 3.8557428 3.3502399 3.5189739 3.4152386 2.7013511 3.3770949 3.4472451 3.6717328 3.8833109 3.0881335 3.5500623 3.5677169 3.4257409 3.4789546 3.4351706 3.6178148 3.6497581 5.2145958 3.5264829 2.5941420 3.0475431 3.4422138 2.7350658 4.6893968 3.7779299 3.5850780 3.8544999 5.4361155 4.2913380 4.4610164 3.2973722 3.1162361 3.5694286 2.9698755 2.8030759 3.0784680 2.9969266 2.7105206 2.9193587 2.9653806 2.6162025 3.0329097 2.9535802 3.1486032 2.8313079 2.9647919 3.1356189 3.1033734 3.0641850 2.9694955 4.3469331 3.0404360 3.2126906 2.9247185 2.9295568 3.5868186 3.4731278 2.9169241 2.3786392 2.7597959 3.6121350 2.6163563 3.5406778 3.4312426 3.4312426 3.4741788 3.4741788 3.4693656 3.3903332 3.9901388 3.4255665 4.6278517 3.7001960 4.2851171 4.1440082 4.1440082 4.1275616 3.8300722 3.5112015 3.6498183 4.2497856 4.2497856 4.1433659 4.1433659 4.3129769 4.0953275 2.3223669 2.3223669 3.8970754 3.7338727 2.5139904 2.5139904 4.6082843 4.6082843 3.2936087 3.2936087 3.6225852 5.7676519 2.0399553 
EUGLON005346_KOG2111                                                                                                                                   2.8397161 2.8291526 3.5677149 3.4726053 2.7137328 2.7279088 3.6627002 2.4558142 2.9361108 2.7893369 2.5644990 3.3858291 3.3706679 3.4231940 3.0181600 2.9292286 3.2389740 3.0896220 2.4688410 3.5749102 2.6478172 3.3950453 3.4266153 3.2302834 2.7981269 3.3134757 3.2801577 2.9736090 3.5351244 4.1817752 3.0242835 3.4744502 2.8889970 2.8762895 3.1607518 2.9683811 3.0934647 2.6097959 2.3108026 3.3079327 3.2789379 3.2043628 2.7126519 2.9375631 2.8153235 2.7634188 2.8138875 2.8489399 2.5955312 3.1558220 2.1931073 3.3513267 2.7312428 2.7020645 3.4501670 3.4364690 2.5897552 3.0572325 2.9822855 2.7282359 3.9591221 2.7111663 3.5510317 2.9818970 2.9344083 2.1774615 2.9363217 2.8485178 3.1901584 3.0815060 2.6719519 3.3973767 2.4899134 2.9811524 2.7603623 3.6499580 3.7737789 3.0397218 2.7471461 3.2498308 3.3743468 3.0028501 3.0685326 3.1358785 3.5122522 3.3711309 2.9717409 3.0189065 2.5247756 3.4177181 3.2287143 2.5405572 2.8281923 2.5784822 2.5960390 2.8089330 2.6383209 2.5754445 2.7536125 2.9182315 2.5847111 2.7988410 2.7899814 2.8827849 2.6783589 2.7251338 2.6053313 2.8327279 2.6341553 2.6227208 2.7759693 2.6532390 2.8184834 2.5396689 2.9373209 2.5717610 2.8743265 2.7134824 2.7502345 2.6330225 2.4755949 2.6715592 2.3121802 2.8246571 2.5024594 2.8974438 2.7129384 2.8197786 2.8934574 2.6742198 2.9450588 2.8856203 2.6286070 2.6795480 2.9035566 2.6196375 2.3489326 2.3874597 2.4332943 2.7264358 2.7417778 2.8325007 3.0761020 2.4135869 2.4416910 2.6771538 2.9398449 2.6542949 2.3723739 2.7892448 2.5485927 2.7076158 3.1977146 3.1868299 3.5493523 3.4281655 2.3932106 3.4046968 3.1460312 2.8404705 3.5147126 3.1070348 2.9036564 2.6808345 2.7541730 2.3510583 3.2223000 2.5750628 3.1302995 3.1619963 3.0309623 2.6270145 2.6933331 3.6288186 2.7697611 2.7775264 2.7230384 2.9603978 3.1423228 3.3457703 3.0432199 3.0371370 3.4641788 3.5531679 3.2546934 3.2537186 3.2828007 3.3445143 3.1034941 3.6750082 3.2212933 3.0989291 3.8803994 3.3912209 3.3687388 3.2309446 3.2931503 2.9093078 3.0885756 3.2468785 3.1972961 3.0414985 3.1385734 3.3558565 3.0268278 3.0756101 3.2753539 3.2498190 3.0707017 3.5164932 2.8569000 3.4641746 3.1168418 3.1703617 2.8061186 2.8509974 2.9969248 3.1518396 3.2019634 3.4132485 3.2298979 3.0715123 3.1308769 2.8251082 3.2109282 3.1543713 3.2863229 3.4805272 3.1993156 2.7761791 3.4417558 3.2977378 3.4357737 3.0176795 3.7230476 3.6631782 3.0690759 3.3641842 3.3530570 2.5870406 3.1549047 3.2290401 2.6276079 3.1046969 3.5777439 3.5150909 2.9031153 3.2585562 3.0080498 3.2693675 3.3537448 4.5192480 2.9275285 3.1750525 2.9672411 3.4874271 3.1220032 2.8472460 3.2031662 3.3176089 3.0421340 2.9106566 3.2332406 3.7228239 3.1067739 3.2001750 2.5556961 2.5460765 2.8208858 2.5424556 2.4295238 2.7429640 2.6841852 2.8015544 2.5591207 2.7200788 2.7716100 2.5884257 2.9204237 2.8479789 2.7379701 2.8764976 2.5823879 2.8742348 2.3580444 2.7453817 2.8597751 2.7225174 2.6499646 2.5356975 2.7800683 2.6411951 2.6555920 2.7696325 2.8163050 2.8559060 2.4026119 2.9047532 3.0030400 2.9730409 2.6341696 2.4674549 2.8670136 3.2642182 3.5569441 5.5355823 2.4409135 3.7953621 3.1973096 2.6722064 2.8488027 5.3977802 2.8305185 2.5906831 3.9725335 3.8129607 4.5432622 5.0997017 2.6443315 4.4186537 4.7542629 5.5401070 3.8495596 5.8872936 4.8202096 4.6665956 4.6097618 3.1952080 5.2587685 4.0183405 2.5582727 4.7038490 4.0177803 5.0459634 4.9482243 3.2057879 4.5590460 4.7840179 5.0684174 5.3210951 5.0849813 4.5329670 5.0015088 6.3890188 4.6741828 3.7498865 4.0341520 5.0844732 4.8675350 4.9131501 5.0877516 3.7206413 5.6177472 3.4487380 4.4094601 5.0421782 5.2300003 4.2810452 6.1607931 3.4484150 3.4860562 3.4039653 3.5050715 3.4933647 3.4540220 3.3510772 3.3796074 3.5791535 3.3880691 3.1252735 3.1703890 3.3867137 3.3878091 3.5718790 3.3590972 3.3908473 2.9647784 3.5649905 3.7461687 3.3860653 3.7476562 3.1181680 3.7659337 3.7719486 3.6909540 3.3899804 3.6902694 3.3617619 3.5348850 3.5245292 3.3857631 3.2943812 3.4428552 3.1127589 3.6717059 3.2541507 3.4721902 3.4383844 3.1092298 3.5610674 3.1606465 3.4518134 2.9780078 3.2699169 3.5881978 4.0834673 3.5705611 2.9127011 3.5029330 3.6404931 3.7681094 3.1513437 2.8976879 3.7135843 2.5505358 3.5022594 3.5129243 2.9901498 2.6764387 2.7127478 3.5408679 3.1689710 2.7167117 3.0161447 2.7065372 2.2965704 2.4353167 3.1027499 3.3963583 2.7914166 3.1386302 2.6948363 3.1402667 3.6115546 3.0999432 3.0559461 3.2049978 2.7772716 3.4033703 3.2679371 3.2557142 2.9573251 2.9188288 2.9899729 3.3583112 2.8974619 3.0164549 2.9325976 2.5998786 3.1965522 2.8322504 2.6305904 2.9428996 2.8613796 3.0547845 3.0874876 2.7657000 3.5076752 3.4895296 2.6458626 3.1479194 3.1951735 2.9748999 3.2158082 2.8359414 3.1728173 2.9841204 3.3077970 2.5169052 3.2593585 3.0200130 3.3189459 3.4469419 3.2863754 2.7770282 3.5625264 3.1530466 3.2653971 3.7940151 2.7853038 3.5255753 3.3678620 2.3584139 2.4275261 3.0403189 3.1002110 2.7104184 3.0786718 2.5068079 2.9269566 2.8048020 2.5966550 3.1669758 2.5864023 4.1933087 2.9195875 2.4465501 2.9023532 3.3275310 3.1194335 3.3361972 3.2414669 2.7629583 3.1095406 2.7442809 2.8049421 3.5399725 3.2317120 3.2724293 3.0803787 2.9641066 3.5779826 2.9718094 2.5292205 3.0387945 3.0927311 3.6314638 2.9891588 3.3154516 3.1746793 3.2442698 3.5777379 3.0207203 3.2754267 2.9630188 3.2566259 3.7507726 3.1605405 3.2679765 3.6478627 3.1605405 3.1824267 2.6801804 2.9204609 2.9535418 3.2871947 2.8744577 3.1084645 3.0013183 3.0040961 3.1382399 2.9151317 3.0341665 2.9567828 3.1555475 2.8626700 3.0573451 2.9370555 3.3146473 3.2804681 3.0862056 3.2304024 3.1289965 2.7390817 2.6899266 3.1620970 3.0666133 2.9377672 2.6235547 3.2024438 3.2146530 3.1234864 2.9489946 3.0928704 3.1266417 3.2710135 3.2728789 2.8112488 2.5859230 3.7128931 4.0020345 3.4117344 2.7659992 3.7817029 3.7141893 3.2745180 2.5359935 3.2486895 4.0381552 3.0174603 2.8126874 2.5928669 2.1763668 2.5287738 2.9432156 2.4927027 2.4470736 3.1688431 2.6745551 2.2031506 2.4987062 2.6904004 2.7542667 2.7959143 2.5775804 2.4516329 2.5903001 2.6222562 2.4927785 2.9383529 2.3703177 2.9530015 3.0160992 3.0625205 2.6000011 2.6907231 2.7143676 2.5414336 3.0031152 2.8629125 3.1464050 3.2739787 2.8413171 2.8224042 3.1319453 2.4835488 2.7815088 3.4616087 2.8369012 2.5572961 2.6694056 2.4048400 2.7649681 2.4972642 2.2764871 2.8177868 2.5456245 3.2932493 2.9280305 2.4959838 3.0393409 2.7737776 2.9003370 3.1830628 3.2192423 3.3042841 3.4666846 2.8747762 3.5731291 3.1923840 2.3569471 3.3388363 3.6713440 2.9852000 3.2823362 3.2502925 3.2372929 2.8265022 3.2285089 2.9318076 3.1328274 3.4592858 3.3648079 2.7574977 3.5206009 3.0012813 3.4803417 2.8202903 3.0393487 3.2131130 3.5039520 3.5598454 3.4287996 2.7870007 3.5170020 2.7690852 2.9540846 3.3703565 3.1241894 2.8128190 2.8915450 3.0399721 3.3594255 2.9971666 3.0699580 2.9730568 2.9135797 2.9999983 3.1160698 3.0075477 3.0369028 2.6503165 3.2601039 3.0234208 2.8909987 3.1442592 2.8529423 2.7340196 3.2880811 2.8336609 2.9308286 3.3129297 2.8248366 3.2703373 2.9233236 3.2497569 2.9099396 2.6364142 3.1176791 3.2828238 3.3758494 2.8702823 3.1302049 3.3574038 2.9196783 3.0246513 3.3677300 2.7213145 3.3700726 2.9820248 3.9927583 2.5753852 2.5656636 2.4927470 2.6451118 2.8716529 3.0227244 3.3251929 2.8127971 2.9644827 2.7933472 2.9630757 2.9528723 3.1801651 3.1253397 2.7255777 3.2553176 2.3226442 2.4844470 3.0087953 2.9596574 2.8804525 3.1431096 3.2322767 3.7080154 2.9957713 3.7832873 3.0436049 2.8824571 3.0747272 2.8526691 2.4301417 3.2594854 2.8837263 2.6759775 2.8817922 3.0067113 3.2017599 2.9770855 3.1288481 2.9854388 3.0046617 3.0674494 2.2867014 2.8114991 3.4497738 3.2361034 3.2525269 2.9015213 2.9661335 3.1257308 3.0834070 3.2443691 3.0205617 3.1611860 3.6294182 3.7752396 2.5454499 3.1728059 2.4926941 2.9603513 3.6277727 3.6275507 2.8684926 3.5262874 3.2770394 2.7409451 3.1028561 3.3874687 2.5399386 3.2048896 4.1843929 2.5629614 5.6439176 4.1641100 6.7046262 2.6198895 2.8379327 2.8675427 2.6382268 2.8194559 2.7642805 2.4751806 2.7106638 2.5467301 2.6542104 2.8353631 2.5952104 2.4425354 2.7897639 2.6086390 2.6770990 2.6500757 2.9122366 2.3785122 3.0279802 2.5286007 2.7588468 3.0094561 2.6685718 2.6761306 2.7855427 2.8590647 3.0166120 2.5351103 2.8520493 2.5167789 2.8682377 2.5740030 2.4006441 2.8085708 2.4086420 3.2578583 2.5462736 2.5191474 2.2947875 3.1497274 2.8777360 3.1000260 2.2494899 2.8983197 2.8441281 3.2709477 2.6054351 5.2964445 1.9567198 3.1347666 2.7172997 2.8010334 2.7600399 5.4818841 2.6187013 2.6877944 3.8029519 2.5870753 3.4107562 4.5983102 2.6874415 2.7179721 2.3704128 2.6724050 2.5538602 2.4850570 3.3794823 2.8822551 3.3540208 3.2079686 2.8522815 3.1078023 2.4283527 3.0524346 3.6291529 3.3312296 2.7936399 3.2713564 3.6190997 2.8637936 3.2171298 3.0866377 3.1660815 4.0735297 2.8715417 3.2912033 3.2746314 3.5348604 2.9373016 3.1046921 2.2467592 3.6289277 3.4564354 3.5912908 3.0423888 3.7786611 3.4243714 3.3858323 3.0756128 2.9312986 2.9991000 3.6406607 3.1000068 3.8205230 3.3058795 3.2202458 2.9871762 3.0084661 3.2491447 3.7314327 3.1216461 3.2117071 3.0875816 2.9548943 2.9850709 3.9491028 3.0502343 3.2744867 3.1257065 3.2629031 3.2021370 3.1928764 3.0824088 3.1828251 3.2547140 3.6570894 3.3302064 2.9866505 3.2212701 3.5572301 3.2020710 3.7406283 3.7627976 3.2841472 3.4319261 5.0342713 3.0620704 3.1816540 4.1380135 2.8496231 2.6047012 3.2576466 2.8878106 2.8643148 2.9122875 2.7421419 3.3327972 2.8565101 3.2929539 2.9067896 2.8923802 3.3188043 2.8194613 2.2474762 2.9526261 3.0952594 3.4383194 3.1517393 3.5679946 2.5230244 3.3284919 2.8866282 3.1161915 2.7286934 3.0369042 3.4869940 3.2516273 3.4579470 3.2220383 2.7341859 2.8979997 3.2338437 2.5381387 3.0479395 2.5923400 3.1787528 3.0784788 3.1851354 2.3968527 3.7346586 3.3744590 2.8259340 2.9638900 3.2296164 3.0266511 3.0171092 2.7508839 2.9829186 2.8251374 2.9463712 3.1478552 3.2004137 2.8668808 2.7985805 2.9490363 2.8940343 2.9075752 2.8718355 3.5127514 2.5995210 2.9805578 3.4585225 3.1597206 3.5114544 3.1202526 2.9612795 3.3298840 3.4610566 2.9526916 2.8785494 3.3027682 2.7768676 2.7504668 2.9172939 3.4373843 3.1136970 3.3025790 3.4366776 3.1471374 2.9389810 2.5060644 3.6271173 2.7949939 2.4984884 3.2789777 2.6615133 2.5062100 3.1044274 2.7881728 3.1145344 2.8383312 2.8515256 2.6932342 2.8327200 3.1987197 3.9000973 3.4464388 3.5673094 3.1230110 4.3341603 3.0403164 2.8961442 2.9439817 2.3499023 2.2063642 3.1079764 2.7181963 2.9154694 2.8125447 2.7007052 2.7874127 2.8809148 2.9813247 3.6027511 3.6151488 2.9044386 3.1140513 3.0251546 3.2616226 2.8971001 2.6903451 3.2183775 2.9333656 2.7777826 3.1130677 2.7130834 2.8309791 2.7719163 2.9395250 2.9206613 2.6269451 2.7566617 2.6264670 2.9798113 2.7948313 2.4121618 2.7810781 3.1150919 2.5028509 2.5430623 2.7632130 2.8959002 2.9703836 2.5212406 2.9053177 2.8496680 2.4514575 2.5899672 2.9967050 2.6035504 2.8309496 2.9455516 2.7840044 2.7406395 3.0126214 2.5906877 2.5778543 2.8253079 2.8863507 2.9299804 2.8882912 3.1179268 2.8466211 2.7121884 2.8637048 2.7368685 3.1711292 2.8956977 2.6918903 2.5025098 2.6894279 2.6632003 3.3387385 2.6888874 2.4569266 2.6166062 2.5057551 2.5801251 2.7382618 2.7915538 2.7838664 2.8324128 2.5711978 2.7967255 2.6053615 2.7609417 2.9169945 2.7809391 2.8054644 3.0129344 2.6300022 2.8203650 2.6764177 2.6549970 2.7355027 2.6582880 3.0760071 2.9001213 2.8941548 3.2034051 3.3047124 3.1959720 2.5879071 3.2119777 2.7615711 3.0589838 2.7643275 2.7690969 2.8339874 3.0690915 3.0551673 3.3258072 2.9546834 3.5993427 3.0844526 3.1806474 3.2339810 3.2898127 2.9184281 3.1336497 3.4788565 3.2606024 3.3987729 2.7785585 3.0838187 3.1419934 4.4786568 3.2455114 2.6056446 2.8356626 3.1724637 2.6790047 2.8570018 3.0410934 2.7349732 2.6687777 2.6855707 2.6253497 2.9579176 3.3464885 3.1273508 3.4280602 3.0224889 3.2984927 2.7620448 3.4825815 5.4543827 3.2912822 3.0341200 3.2807546 2.6748250 4.0078525 3.6248607 2.8625169 3.3051928 2.7380102 2.3378703 2.5034400 3.3942266 4.3991440 2.7726611 3.1084205 2.8959103 3.0613859 2.7453120 3.3335360 3.1351326 3.4758413 6.5574167 3.6944283 4.3787549 4.3595278 3.7131429 3.1924112 8.9999981 3.6324303 2.4843747 2.7596721 3.2429754 3.8736053 4.9520291 4.3329255 5.6481152 3.6166741 2.6932937 4.5937952 6.2418787 4.7723603 4.8877051 9.0000000 3.9870395 5.4781558 3.6420201 3.6478130 3.8708224 2.9341665 3.7686263 4.0585255 6.0621636 4.8531651 3.1966196 3.0731317 2.8160257 3.5075799 3.1639272 2.9133119 3.0874768 3.2312737 2.8112453 2.6908031 2.8514455 3.1406740 2.6946961 2.6955112 2.9602861 2.8962610 2.8182203 3.3333744 2.7421825 2.7889765 2.6164249 3.0805031 2.9896302 2.6107672 3.1204268 2.7447307 2.8078880 2.7565866 2.8856955 2.8623621 2.6209708 2.6918739 3.4723191 2.8234342 3.0767624 3.0072670 2.5989894 5.0375628 3.1837279 3.0004222 2.6285042 2.6499259 2.9045490 3.0208862 2.6988376 2.8976078 2.9169225 2.2754128 2.5812293 3.2745353 2.6814412 5.0607617 3.2876967 2.9028505 4.5810737 4.9012100 4.3430337 4.6500858 4.4455582 5.0375771 4.1453568 4.5854802 5.9505046 3.9104865 5.1386637 5.0938971 4.3860694 4.3633764 4.6162309 4.1773186 5.1028894 4.5566040 3.9482023 4.0224777 4.4406149 5.0520778 3.6041103 3.6179279 3.3660167 3.2509340 3.3332739 3.3812421 3.3456936 3.4619900 3.4425728 3.8990968 3.7661072 3.5632122 3.6687025 2.9775276 3.0152226 3.0878089 3.9268802 3.2767560 3.5435749 3.2519135 3.9036861 3.3890613 3.4346609 3.9186254 2.9938037 3.9701841 3.3619819 3.6677629 4.0196231 3.5039902 3.8180311 3.2939206 3.4743728 3.1794791 4.0432105 2.7023382 3.4987505 3.5511310 3.7756473 3.2564111 3.8624755 3.6753615 3.5509606 3.5439752 4.1986098 3.4446536 4.5182019 3.2277026 3.4974291 3.1284067 3.1140870 3.1563779 3.9619691 3.7740744 3.8326244 3.1009789 4.0036020 4.3995536 3.5111087 3.0827077 3.3988763 3.2111783 4.0366239 4.1169123 2.5628743 4.2258389 3.2963988 2.7663183 3.8669265 3.9620220 2.4954356 2.9746773 3.7325272 3.5470618 2.9960290 3.7502604 2.8936872 3.9417633 3.5619528 2.7695632 4.8134333 3.5193958 3.7693161 3.6602652 3.2809965 3.1557920 3.1488164 3.4833093 3.2516603 3.8131421 3.0153608 3.3598005 2.8850239 2.9852458 2.9058177 2.7442838 3.5182966 3.1563334 2.9869653 3.1647213 3.1315182 3.1056120 2.9665509 2.9537860 2.8549118 3.2540365 3.0509723 3.3217031 3.0474582 4.0352833 3.4578199 3.2511834 3.8381052 2.9064241 3.5886936 3.0825958 3.1790831 2.7683894 2.9370186 3.2199382 2.8418014 3.0373193 2.9923393 2.9505903 3.0586852 3.1708276 3.4741864 3.5911345 2.3814439 3.4404518 2.4922560 2.9215174 3.0368660 3.8085436 3.6916248 4.3957792 2.6728608 3.3597769 3.7827600 3.7357477 3.3147612 3.5319908 3.9797356 2.9088568 3.5073687 3.4465637 4.1824961 2.4187586 3.2149233 3.4221679 5.5898184 4.3753764 3.3977372 4.6936423 5.1288799 2.8322431 4.7898295 4.5689018 3.5075662 3.6544407 3.0566183 3.4723284 4.5923513 5.5160881 3.5853105 4.9846958 3.4727893 4.9924567 3.3777744 2.9314363 4.9147767 4.8868300 4.5202910 4.7824728 2.6554232 2.5863655 2.7209038 2.9092182 2.8174712 2.7683084 2.6277297 2.6100406 3.1094010 2.5321299 2.9454157 2.8149464 2.6925283 2.8622294 2.8332216 3.1944887 2.6076586 2.8998810 3.0943513 3.0075468 3.1609707 2.6315151 2.9974042 4.0173961 2.5374728 3.3838591 3.1336191 2.7838308 3.2174047 2.8012401 3.4556193 2.8947825 2.5774750 2.9805450 3.3573389 2.6477369 3.4218966 3.1023114 3.3904358 3.5171369 3.0677705 3.3259824 3.1878029 3.1884512 2.7475000 3.2617943 2.3683116 2.7262188 3.3607046 2.9217089 3.1185736 2.7491472 2.4810468 3.7464693 2.5860998 2.5522067 3.7168868 3.3944321 2.9960417 2.7339542 3.6663197 3.0953723 3.0374471 3.8410818 3.3386994 2.7432175 3.3775357 3.1466439 3.8532138 3.1507498 2.5725494 2.9464626 2.9192216 2.9971506 4.0179108 2.5533638 3.5849455 2.5719478 2.8427894 4.3030697 2.7805175 2.7158271 2.7959141 2.9071797 2.4941852 3.0157455 3.0974291 2.9191096 3.2126092 2.9009533 2.7558655 3.1464669 2.9095964 2.9164099 3.3177752 2.7363563 2.8318660 3.2251989 2.6942389 2.9326663 2.8621201 3.2014665 2.8950156 2.8889478 3.2123678 3.1558546 2.8555900 3.2121083 3.0387561 2.9644462 3.0760864 3.0364609 3.0235228 3.3582702 3.5656861 3.0312650 3.6052055 2.5476806 3.0215260 3.4992377 3.4906448 2.3040119 3.1026117 3.3987316 2.9381897 3.1547804 3.5756520 3.3339103 2.7008601 3.0484190 3.7434874 4.5174346 4.4675713 3.8663913 3.6482904 3.7080490 4.0165985 4.4071136 3.7484761 5.4067504 2.7386576 2.8614010 2.6694351 2.9800971 2.6933192 2.7502746 3.0140617 2.6963272 2.8148568 2.7008266 2.7958690 2.4917303 3.0945381 2.6522559 2.9964265 2.7862297 2.9268736 2.7910971 3.1941453 2.8937562 2.8787944 2.7697617 2.6428768 2.8517526 2.9084426 2.7643288 3.1343315 3.2554174 2.7902560 3.2435897 2.8875181 3.0698882 2.9928975 3.1346168 2.7448110 2.9852222 3.0416589 2.6288779 3.1879086 2.8578544 3.0820747 3.1535153 3.2892603 3.4039201 3.0643221 2.8989496 2.7989164 3.0620491 2.6465346 3.1777042 3.3710400 3.3415794 3.1633181 3.2967127 3.0118074 2.9910307 2.7462197 3.0695682 2.7852403 3.5688207 2.7519039 2.9681158 3.1340219 2.8606222 3.2482610 2.9187838 3.2890483 2.9179029 2.7450674 3.3885372 3.1636361 3.1367738 2.8465753 2.9229034 2.8951356 3.2980351 3.0352205 2.9271190 3.1253445 2.6916933 3.3530341 3.1717251 3.2189325 2.8712887 2.9832639 2.8849186 2.7021483 2.7083061 2.7909323 3.3093446 2.9096375 2.8810252 3.1992877 3.2240090 2.9186128 3.0141521 2.8740818 3.2592390 3.0286487 2.9372716 3.0235855 2.7299680 3.1339119 2.9005447 3.0609509 3.1953061 3.1500802 2.8626510 3.1717172 3.2309448 2.8222065 3.0673148 3.0806342 2.9580662 3.1238622 3.1856540 3.2436684 2.9971941 2.8566889 3.1388437 3.5959353 2.7572435 4.1144110 3.9948046 3.8841721 2.9447620 3.2633952 4.7593740 3.0637329 3.9853230 3.2318504 3.5189748 3.3012829 3.1137740 3.2404564 2.6247498 3.0982071 3.4539772 3.4848478 4.3934931 3.6471959 3.0019852 3.2026172 3.5010018 3.6427839 3.9362422 2.7133510 3.4131627 3.4499709 3.6719431 3.0934370 2.0190406 2.9583760 4.0980849 2.6258794 4.2408111 3.6646766 3.6425133 4.0354721 3.1332598 4.4207835 3.4363427 3.2569212 3.5393483 3.1327483 3.6856905 3.0925229 3.0875628 4.0903551 4.8005542 4.6492586 3.4860334 3.2905627 3.6975932 4.0259187 3.4502908 3.1544217 3.1894920 3.9452497 3.7168297 3.3308112 3.4569469 2.9514545 4.0574154 3.3934987 3.3704528 3.6897497 3.2540419 3.1456502 3.5528235 3.4572183 3.3155226 3.1408630 3.2703712 3.6098950 3.5099304 3.6748519 3.3874743 3.3129510 3.1739155 2.7847680 3.3424275 3.3610267 3.3242981 3.5540450 3.2198089 3.5687206 3.5075073 3.0899218 3.0221081 3.2815166 3.2996759 3.3543784 3.6792327 3.1134624 2.9929241 3.2992945 3.3778678 2.9784296 3.3920200 3.3003004 3.1997159 4.4003390 3.4537895 3.0068063 4.3486300 4.3450458 4.3955855 4.0849430 4.7105288 4.1331567 3.2292341 4.6362639 3.4496587 4.3877089 4.6782740 4.1251805 4.3945816 3.8786839 4.4278950 4.2383606 4.1587918 4.1144537 3.2918191 5.0935373 4.0629964 3.9472112 4.9062525 4.3317559 4.2764960 4.0636089 4.3689272 4.6661080 3.7088644 4.0456886 4.6778677 2.7684545 4.8557781 3.2333938 3.8651547 4.6107026 5.4960823 4.2565882 4.8061944 3.7727268 4.0057276 3.1176135 3.9436270 2.3979901 4.7005855 3.1285842 3.1615933 3.0922928 2.9616143 3.0178975 3.1258051 2.9591517 3.1923695 3.1975485 3.0658136 3.5323044 3.2368789 3.1557396 3.2035815 3.1935927 3.0073536 3.3603526 3.2368348 3.6408472 3.7411737 3.3733001 3.2477654 3.2789292 3.3059620 2.6862138 3.2976646 3.0734560 3.1603342 3.1051668 2.9611873 3.1408812 3.1643110 3.0110656 2.6991447 2.7646042 2.8487357 2.9517725 2.6270898 3.1041163 3.3951776 3.0047440 2.9711004 3.2663293 2.7283678 3.6354864 3.2423699 3.2600083 3.1905841 3.4499298 3.3777257 3.0000445 4.0403816 3.6633540 3.6219289 3.3986658 4.3124930 2.2398103 0.7655150 0.8612604 0.7322483 0.6953324 0.7573125 0.7733520 0.6557000 0.7171876 0.6920564 0.7614542 0.8653351 0.7328196 0.7373012 0.7619744 0.7663931 0.8161610 0.9889044 0.6898827 0.7464803 0.7940880 0.9137292 0.9129359 0.7695692 0.9319262 0.8192428 1.1567771 1.0089189 0.8977604 1.0286588 1.0671065 1.1216603 1.0650438 0.8438803 0.8488659 1.1993086 0.9700935 1.1768462 1.0168639 0.9435881 0.0000000 1.2465268 1.1169474 0.9736946 1.1544199 1.0550891 1.2011760 1.2270549 1.1774900 1.1343189 1.0135119 1.4341752 0.9254827 1.1782901 1.1179082 1.2985481 1.2720552 1.3272305 1.3057535 1.0658980 1.4741107 1.0522545 1.2158321 1.3144059 1.3372557 1.3399828 1.1920198 1.3653778 1.1316678 1.2420816 1.3697573 1.4755976 1.4400416 1.2191312 1.1706523 1.3612219 1.2765944 1.1898545 1.3443521 1.2104132 1.4112140 2.6530776 2.7007960 2.5995025 2.8259144 2.5496868 2.9015670 2.4780568 2.8158779 2.7407202 2.9059320 2.8579769 2.8566737 2.6523567 2.4043096 2.7903156 2.9887857 2.8159217 3.1428127 2.7680916 3.1727976 3.1209938 3.3976216 3.0775218 2.7778007 3.2955625 2.7591776 2.3937428 2.6481951 5.6759345 3.1159687 3.2228712 3.2592399 3.0659315 6.2361367 2.7339281 3.3385956 3.0142504 2.6310826 3.4846998 2.5927399 3.1589768 3.0472039 2.6104716 4.3012053 5.5042010 5.3961951 3.1112723 5.4009024 5.2202963 4.3430921 3.2468403 6.0037487 4.7878928 5.0190552 5.4654185 4.4114567 5.2222774 5.2853617 4.5314194 3.8791333 3.3658239 5.5749548 4.7706730 4.9735733 4.7702540 4.8942873 4.9326674 6.9203220 5.9830335 3.8293676 4.6057202 4.6694147 4.7700307 5.2438236 5.2885808 5.6752614 6.8802199 2.7269343 3.7628837 4.8005764 5.9270818 4.8635657 7.6071790 4.7473152 4.4110773 6.0818904 3.2501988 3.0057414 2.7217421 2.9366292 3.1049659 3.2850272 2.9577444 3.1209798 3.8767199 2.9926063 2.9998814 3.2209480 3.3376685 3.3137767 3.7599895 3.5009838 3.0410457 3.6618948 3.4905960 3.4755421 3.5192338 3.5230833 3.6041806 3.7115773 3.5034090 3.0815884 3.6473998 3.0335348 3.3185112 3.1154080 3.2803973 3.3306704 3.7304369 3.1206340 2.9416710 3.8295762 4.1388763 3.4731939 3.3967049 3.1508583 3.6871829 4.0015578 3.0471631 3.1409219 3.9984601 4.4952810 4.8147264 2.8226673 3.5717349 3.0697123 3.8067720 5.4522441 5.2654621 5.6779893 3.3280672 4.7453967 2.6031653 2.9107150 3.4135443 3.2463453 2.9594121 3.3954550 3.3820861 3.0005634 2.9215907 3.2222822 2.8520508 3.2616203 3.0283889 3.6526710 3.1785834 3.8014926 4.0416054 3.5101988 2.7684535 3.3834503 3.1063161 2.9258609 2.9848975 3.2701221 3.0325187 3.1283082 3.3913211 3.2084851 2.9179491 2.4993277 3.3961347 3.2702681 2.9726266 2.7366285 2.9281116 3.5578237 3.2019429 4.7564684 2.8205769 2.3083174 3.2417386 3.2848005 2.0970206 3.6706133 2.9328096 3.6944193 4.7770242 4.4965901 3.8119901 4.1930893 3.0091984 2.8633301 3.6229320 2.8691892 2.6201877 2.8052930 2.8231181 2.7267109 2.9127589 2.8194860 2.5855395 2.8433299 2.7248991 3.0415875 2.7875737 2.8973880 3.2430008 2.8181236 2.8741467 2.7049585 4.7638181 2.8297736 2.9498444 2.7627479 2.8288482 3.2014692 2.8980285 2.8969555 3.3673888 2.5918915 3.5860366 2.5046343 2.8813064 3.1359213 3.1359213 3.1724926 3.1724926 3.2096427 3.0591058 3.3396872 3.1344739 3.8797345 3.4144920 3.8496077 3.3611227 3.3611227 3.8317921 3.7890596 3.3288436 3.6159747 3.5141890 3.5141890 3.6251853 3.6251853 3.4841573 3.3835830 2.3069261 2.3069261 3.2896852 3.3081264 2.3287602 2.3287602 3.7998776 3.7998776 2.8904778 2.8904778 3.2738904 6.3402998 2.2783748 
SPIPUN001675_KOG2111                                                                                                                                   3.9519474 3.4151875 3.3581032 3.5589780 3.5892431 3.1976667 3.7364145 3.3213358 3.5087540 3.3447408 2.6355208 3.7964867 3.4053582 4.0663713 3.4125368 2.9631191 3.6422066 3.3313496 3.0796242 4.2624634 3.2785644 3.9466379 4.0036730 3.2915012 3.4774597 3.6077413 3.6461343 3.4534739 3.4843791 3.5849178 3.5360042 3.2492016 3.2873308 3.4098669 3.0463399 3.4283101 3.7438128 2.9830280 2.4953578 3.7482582 4.1782608 3.4488037 3.1037245 3.2664740 3.0838284 3.2800403 3.2808109 3.2683273 3.1219581 3.0933284 3.8655736 3.6648700 3.0261957 2.7234995 3.3040596 3.8419150 2.9258006 3.3101098 2.9456006 3.0859331 3.6499546 3.0524868 3.8246142 2.8159768 3.6772306 3.2452843 3.2276608 2.9713804 3.3902046 3.8645095 3.2465268 3.6979975 3.0167355 2.7349409 3.6753941 3.9317657 3.9567703 3.4835047 3.5096275 3.3606415 3.7649778 3.1756777 3.3700869 3.3478129 3.5658778 3.6203938 3.9957752 3.4164215 2.9924956 2.6996212 3.6411555 2.9640069 3.1273532 2.9965497 3.0301351 3.1072482 3.0764231 3.1085385 3.2291982 3.0063348 3.0230223 3.5111094 3.2526576 2.8321364 3.0323568 2.8337763 2.8582434 2.7612753 2.9602983 2.9947825 3.1162124 3.3506864 3.1163337 3.1636656 3.7442856 3.0394169 3.2811162 2.7493620 3.1912655 3.1530702 3.0540314 3.1116478 2.6557892 2.6687817 2.6723225 2.6946778 3.0009231 3.2436878 2.8622938 3.2147354 3.2356637 3.7221688 3.0394638 3.5873266 3.0783611 2.7907709 2.9982763 2.9239163 3.0900597 3.1953732 3.1890963 3.0053200 3.1595352 3.2198526 3.1852399 3.0914725 2.9999052 2.9552599 2.8456122 3.1507752 3.2232533 3.2842901 3.5739960 3.3062139 3.7882288 3.3318682 3.3055959 3.4125074 3.0751439 3.0762544 3.6181826 3.1084222 2.9487543 3.0672556 3.3266674 2.9421230 3.8748325 2.5657603 3.0765506 3.2186687 3.0249000 3.6488928 2.9156621 3.5939253 2.8844788 2.9911919 3.3732492 3.1783605 2.9785342 3.5836451 3.2176793 2.9089243 3.6966959 3.4996830 3.5191657 3.3688090 3.0714322 3.4257242 3.2555284 3.5672737 3.2309143 3.2147966 3.9786154 3.5779643 3.3761933 3.3246981 3.1637561 3.0316518 3.5133058 3.1453658 3.5413618 2.9668587 3.1483091 3.4942740 3.2927819 2.9900125 3.3093427 3.3750835 3.5091427 3.9110295 2.9716195 3.5168250 3.4190458 3.4320808 3.3871787 3.1827652 3.3755170 3.2053623 3.3273129 4.0189516 3.6646847 3.3636572 3.4754128 3.0034209 2.8261921 3.3437910 3.7056357 4.2187815 3.2287085 3.0540196 3.4043713 3.2378229 3.1327593 3.3738996 3.5188972 3.6396441 3.5397225 3.0670903 3.8225324 3.1033930 3.3164282 3.3742413 2.9032447 3.8034150 3.4770982 3.1798157 3.3219331 3.1788076 2.9186232 3.8220766 3.3298171 3.9749313 2.7789512 2.9009671 3.0699760 3.3547462 3.5870689 3.5377893 3.9738396 3.4200447 2.7620343 3.1826964 3.2981078 3.2907552 3.6107566 3.1638237 3.1227395 3.0803340 3.3164221 3.0545591 2.7302914 3.0901765 3.3970236 3.3866193 2.9255229 3.1904249 3.1876074 2.7766878 3.3550720 3.0729970 3.4006369 3.1623462 3.4768703 3.3581723 2.8413142 3.3731914 2.8540286 2.8137612 3.2062969 3.0006130 3.1755065 3.4262588 3.3097677 3.3633765 3.0190050 3.1638754 2.5058967 3.0020236 3.3610062 3.2198319 3.0209556 3.1500191 3.4967590 4.1608423 4.1802860 7.2214056 2.0773058 3.8088616 3.3427005 2.4614814 4.0890198 6.1404592 3.1852716 2.3966256 3.4646429 4.0763641 4.9019621 5.3062319 3.6316098 4.6609600 5.4295636 5.7109213 4.4834905 5.4653511 5.1012271 4.3087160 4.4655119 3.7194421 4.4320328 4.3718354 1.9276727 4.4053867 4.0979007 4.8371659 4.9214859 3.5449725 4.3150604 4.3516387 4.1056850 5.6531923 4.8862927 4.0728812 4.7596947 5.1835420 4.7051399 4.3858522 3.9998603 4.8759197 5.2300861 4.7451893 5.1464428 3.4961205 5.0772468 3.6910070 4.5622390 5.0689882 4.2091367 5.0492103 4.6423019 3.0269206 3.4072672 3.1008201 3.2866719 3.3123602 3.2869327 3.3130227 3.2752277 3.5175261 3.1803881 2.9089626 3.2579288 3.4035856 3.3773977 3.1991390 3.4568917 2.8463763 2.9819410 3.4398844 3.3948951 3.0835168 3.2832309 3.1760194 3.5216541 3.3720591 3.1162523 3.4199668 3.3263922 3.3978865 3.4835489 3.4802607 3.2414768 3.0232905 3.1155953 3.2662980 3.6474485 3.2394934 3.7053040 3.0589133 2.8791542 3.4825119 2.9304483 3.6139449 3.5710628 2.9791484 3.2345749 3.5516573 3.5705367 2.9578969 3.6393974 3.3435547 3.3571687 3.4037950 3.5531084 3.4534745 3.3008520 3.2972116 3.7400030 2.9696312 3.3232376 3.3150517 3.5040063 3.4995995 2.9059094 3.4548654 3.1796594 2.4992720 2.3556157 3.1134656 4.1267281 2.2120585 3.6488195 2.7385511 3.9395400 3.2040548 3.7743010 3.8048710 3.0107721 2.7221845 4.1711874 3.8358469 4.0649941 3.4299493 3.4443234 3.4708430 3.9733009 3.2291274 3.5674763 3.2942861 2.9326749 3.3817057 3.3769055 3.0012311 2.8938087 3.1629826 3.6925987 3.6389732 3.2037892 3.5044332 4.1843843 2.9532643 3.4144462 3.3152661 3.5978136 3.3851482 3.5384089 3.5120777 3.5805764 3.6622783 2.9577798 3.4185393 3.5542659 3.1915794 3.8689279 3.6562328 3.3883858 4.1540719 3.4874904 3.7569489 4.7072083 2.8593410 3.9471619 3.9703702 2.9916721 2.8361639 3.5966477 3.3186450 2.9398684 3.8879025 2.8450941 3.3944425 3.0696944 2.9002391 3.4432355 2.8932557 4.6861549 3.3740706 2.9403178 3.0106250 3.3036735 3.4984417 3.2276457 3.6998582 2.7313839 3.1213901 2.8460790 3.2455915 3.4598032 3.9675461 3.0077220 3.6075218 3.2153373 3.9576772 3.2907793 3.3097142 3.1972469 3.3930089 3.9176984 3.1257327 3.8930752 3.9805114 3.2159669 3.5119250 3.2625393 3.9722762 3.5638177 3.2242623 4.7166467 3.2990961 3.8327585 4.2280101 3.2990961 3.4781841 3.2471535 3.2128335 3.1987015 3.5274021 3.3543801 2.9521347 3.3837982 3.1892563 3.4551588 3.1809521 3.4664261 3.4763615 3.4258121 3.0495700 3.4395100 3.0843502 3.2113313 3.3728128 3.0491514 3.0593312 3.5567951 3.2839204 2.6355802 3.4457466 3.3044204 3.2417211 2.9437540 3.3213921 3.4069053 3.0468662 3.2161281 2.8078277 3.4829071 3.3605891 3.3067597 3.3773902 3.1192192 3.5397908 4.9060414 3.0711610 2.5351551 4.7289658 4.0712724 2.8843364 2.0448479 2.7022583 3.5282648 3.0592160 2.9757402 2.8161639 2.6242717 3.0661067 2.6666773 2.7652988 2.4975284 3.0862965 2.8408150 2.4353795 2.6705867 3.4545363 2.9670834 2.8049880 2.8197180 2.7273847 2.9318222 2.9602159 3.0513767 2.5875568 2.3914966 3.0085949 3.1572087 3.0457141 2.7443083 2.7678234 3.0463543 3.0660436 3.2773192 2.5992370 3.3633128 2.9801903 3.0173220 3.2956243 3.4166808 2.5349826 2.8078552 4.1260940 2.6375589 2.7704963 2.9598435 2.7256908 2.8135796 2.8982248 2.7840609 2.7653741 2.8391920 3.6848015 3.1131995 3.0676478 3.4224002 3.1510103 3.3950159 3.0188955 3.4581229 3.4311341 3.4211715 3.3986734 3.6089392 3.6281703 1.9980885 3.4153595 3.4081496 2.9487780 3.8408815 3.4552863 3.0893527 3.4210048 3.5478586 3.0818269 3.7481571 3.5968586 2.9519680 3.3286000 4.3083989 3.2614910 4.1302222 2.8256345 2.5883882 3.4892800 3.5258787 3.3309358 4.1074424 2.8026821 3.9735660 3.0272435 3.6199975 3.1460699 3.3018627 3.2526793 2.9691579 3.2843528 3.2376109 3.1840311 3.6901751 3.3074862 3.1310659 3.0487840 3.7152457 3.2314606 3.4787127 3.0756773 3.1610105 3.0662289 3.3299386 3.3185466 3.0806568 3.0340854 3.4423253 3.3481791 3.6337822 3.8046985 2.9833858 3.1061705 3.3138743 3.3762243 3.1840362 3.1019520 3.6580120 3.4579183 3.6965036 3.2145971 3.2780317 3.4583733 3.2260371 3.2339835 3.2559637 3.5972651 3.3121899 3.2306408 4.0510307 3.1669468 2.9942804 2.7071808 2.8907672 2.8853276 3.2415856 3.5379893 3.1904222 3.1581492 3.2300136 2.7800093 3.2037937 3.3792953 3.3426591 2.7405011 3.2327236 2.7156325 3.1257799 3.4082641 3.4680704 3.2127535 3.7341455 3.6080498 3.1625254 3.2751592 3.8126519 3.3267561 3.1852257 3.4879192 3.8592215 2.9224382 3.3719516 3.4360225 2.5790184 3.2355119 3.1485717 3.2861741 3.0042537 4.1278238 3.2872204 3.4467302 4.1245275 2.9724565 3.5031106 3.4862200 3.0464408 3.5669946 3.0252851 3.2567559 3.3168986 3.7061873 3.9940627 3.6024534 3.7131118 3.2078750 3.3476864 2.8224941 3.9455592 2.9352758 3.2920704 3.7624574 4.4894186 3.3124331 3.7841848 3.1672209 3.7236568 3.9771173 4.2971050 5.0204263 6.6405969 4.1794898 3.9333155 3.6211810 5.6538122 6.3036776 3.1472727 3.2964728 3.5715185 3.3517259 3.2641602 3.4195831 3.3285603 3.3960095 2.9299151 3.3104379 3.5196791 2.9645274 3.2307474 3.3297893 3.3162416 3.2527013 3.1825954 3.3210790 3.1419687 3.8172397 2.9523718 3.1003023 3.0450822 3.4570680 2.8663203 3.2432307 3.3875293 3.0946323 2.9502000 3.2235962 3.0451239 3.4974092 3.1301099 3.2155264 3.2020125 2.9382223 3.4272671 2.9936171 3.1844974 2.9890778 3.8755832 3.1488630 3.7853665 2.7205374 3.0152545 4.3224472 3.8057026 3.1828349 5.6809220 1.7801193 3.6887181 4.1980566 3.5389590 2.5428532 5.6518560 3.4393494 2.9242869 3.6851248 2.9756919 4.1720550 4.8360449 3.5538961 2.7259951 3.0985150 3.5095317 2.8135277 3.0213346 4.2190426 2.7843065 3.3144456 3.8444463 3.5025189 3.2639226 2.7711363 3.7206963 4.1367684 3.9680247 3.1335893 3.5070133 4.0797537 3.5679522 3.3852234 3.8481840 3.1719745 4.0527229 3.1645846 3.8756963 3.9201091 3.8907330 3.8744080 4.1418947 2.1886581 4.0364162 3.5077399 3.8807443 3.4401827 3.5967096 3.3879895 3.3910204 3.6744286 3.1600790 3.3062662 3.4216316 3.3126719 3.6139242 3.1907592 3.0652294 3.2796438 2.9038386 3.3342500 3.6215208 3.3098954 3.1829912 3.1596942 3.5561281 3.2401574 3.2836938 3.8229605 3.2605884 2.7954062 3.3796052 3.3038125 2.9465970 3.4596389 3.6147021 2.8120078 4.2518410 3.1425845 3.2385853 3.9920623 3.8360004 3.0433995 3.9362383 3.6438917 3.4905416 3.2616996 6.8005461 3.1491711 3.0146726 4.0589254 3.2222828 2.8750897 3.8489069 2.8661390 3.3770899 3.6171610 2.6912588 3.2911765 2.9774826 3.8142223 3.1605231 2.5271721 3.6485622 2.8585387 2.6157948 3.3406644 3.6952829 2.9938627 3.8810027 3.8977955 2.8696098 3.3795093 2.8648265 3.0093785 3.9761513 3.3384383 4.5814014 3.1665693 4.0892094 2.9807576 3.2073136 3.3896233 3.2255980 3.1214669 3.2748605 3.3945667 3.7391083 3.1172596 3.8822705 3.2921468 4.4223377 4.4137731 3.3370594 3.1523133 3.4438031 2.8090966 3.0527458 2.7354130 2.7941490 2.7396276 2.8136101 2.8972139 2.9143686 2.7618973 2.8522730 3.2349696 2.7729920 2.9297724 2.8954930 3.0002968 2.8967433 2.9933709 3.3622042 3.1722706 3.0939502 3.0887309 2.4844179 3.1057817 3.2050168 3.2033044 2.9514737 3.0673608 2.4726176 2.4132307 2.5253204 2.7479727 3.1679583 2.9967816 3.9120579 3.1736366 2.9711484 2.9742828 3.7171714 3.5276576 2.6487203 3.7355469 3.1332790 3.0889063 3.5177892 2.7861261 3.6318165 3.3241949 2.8386689 2.9044770 2.9640665 3.0795185 3.9288536 3.1851738 3.6602426 2.9680386 3.5728486 3.2288653 3.1736969 2.5596131 2.6519580 2.9162412 3.6637951 2.9135380 3.3147981 2.9113343 3.2965979 2.6641482 2.3999401 2.9497835 3.4061351 3.4536048 2.7711734 3.0925057 3.3376126 3.4560773 3.4668497 2.9357007 2.9072271 3.5648840 3.1325272 3.5190944 3.2923311 2.9628492 3.1480562 3.2276261 3.2929044 3.2418791 3.0974433 3.2323158 3.2406665 3.1290758 3.1869258 3.1052693 3.3849305 3.0090605 3.4323345 3.2030610 3.1234613 3.5621926 3.1153477 3.3076697 3.3545299 2.9708590 3.0870812 3.4527804 3.0882422 3.3863910 3.3303777 3.2950961 3.2880341 3.4663654 3.1859106 3.4619925 3.4561815 2.9500327 3.3840839 3.3656345 3.7953283 3.5975340 3.8340802 3.8593452 3.1482366 3.5730088 3.5914236 3.4802685 3.3511600 3.2185724 3.2246767 3.1929856 3.1540150 3.0220523 2.7404820 3.2276918 3.1376503 3.3038336 3.4170086 3.1812911 3.2514588 3.3074136 3.1666303 2.8643911 3.4827779 3.2518489 3.4947590 2.9465717 3.4774531 3.3615214 3.3484154 3.3005111 3.0118440 3.1758121 3.0856170 2.8244317 3.0398420 3.4781106 3.3449885 3.4491814 2.9185271 3.4191279 3.3333177 3.1944324 3.2476548 3.3076558 2.5085128 3.2589187 3.2337885 3.0376392 3.5339892 3.7003623 3.9059190 3.7120447 3.1481547 3.2602936 3.1855831 3.2323910 3.6021444 3.7767260 3.3183588 3.5538048 3.2728776 3.0467829 3.4256211 6.2287089 3.2918158 3.2704659 2.6327725 3.4317369 3.1931092 3.2666390 3.9899131 3.6809174 3.2638606 3.0672617 3.2302782 3.4904752 2.9454900 4.4673332 2.8305935 4.2097719 4.0270422 2.9448596 4.1003892 8.9999986 3.5815695 3.7235014 3.7978974 3.3610345 4.9485913 3.3097131 3.0589093 3.2702910 3.4402972 2.8807512 3.5211990 3.9122303 5.2996829 3.6237809 3.0197916 2.4183500 3.5259479 2.9385942 3.8513018 2.5925728 3.9659552 5.9425438 7.0700934 9.0000000 5.9948182 3.7252089 5.1786333 6.7900666 4.6137680 2.4113695 2.7510377 6.4166529 4.2607766 9.0000000 6.9319757 9.0000000 9.0000000 3.1210723 5.8126938 7.2136522 4.5491138 6.3620019 9.0000000 7.2512037 6.0911188 5.0295709 2.8491372 4.9996161 6.2906365 6.0648889 4.6951379 6.8175299 5.5670377 3.4470212 3.7326608 3.2715983 3.4981604 3.2655415 3.5472715 3.3454797 3.3642994 3.1140291 3.0709538 3.0411448 3.7275883 2.7895531 3.2023580 3.6475024 3.2028999 3.3669223 3.7315040 3.1234841 3.4097577 3.3391309 3.6780023 3.2914570 3.4504540 3.3934509 3.3487783 3.2748537 2.9394333 3.3035311 3.2756151 3.5884686 3.1916627 3.7806417 3.3731085 3.5324475 3.5935716 3.1713707 4.8089788 3.8183807 3.7948662 2.8288406 2.9087986 3.6626571 3.8893976 3.1793229 3.4183318 3.5226949 2.9324778 3.0891024 3.7828527 3.2112325 4.8634700 3.0306640 2.5598947 4.4172369 4.6948838 4.3794849 3.7617795 4.6706960 4.9988481 4.1997204 4.7477815 4.7603161 4.1292539 4.5960785 4.6861767 4.5685581 4.5987079 4.8977068 4.1153268 4.4098231 4.8227169 4.4437433 3.9518365 3.8272846 4.1838564 4.0418512 3.8626135 3.9647869 3.7419123 3.3781147 3.4593904 3.8581375 3.4237022 3.6264343 3.8911925 3.9259592 3.9314550 3.6392363 3.6423657 3.2093190 3.1363793 3.6839478 3.4050378 3.6284060 3.9945226 4.3499488 3.4283763 3.2975825 3.6746205 3.1301746 3.8954514 3.5957722 3.6782203 5.0263304 3.4017463 3.6789718 3.5762121 3.8580507 4.1655214 4.3172055 3.4113076 3.7161607 3.6899579 4.0957778 3.0876557 3.9709435 3.5015762 3.6234235 3.7328252 3.9684563 3.9682203 3.8914902 3.6952000 3.7332010 3.4427539 3.7212654 3.5211952 4.0780629 3.8604419 3.5296423 3.8231992 3.4126708 4.2554729 3.6518064 3.4900812 3.6104581 3.6987897 4.8166641 4.1355545 3.0024240 3.9750116 2.5685556 4.1002124 6.2497011 2.9848742 3.2381126 4.7932685 3.5210101 3.8249114 4.8325967 3.8448333 4.1614096 5.6935950 3.6845143 3.4506502 6.3606525 3.7637375 3.8548973 3.5861131 3.9506580 4.1069054 3.5156148 3.9643044 4.0110478 3.6373393 3.6333032 3.8713844 3.3905954 2.7144592 3.0079789 3.4580865 3.4822982 3.2967382 3.0183777 3.1086154 3.4001618 3.2378558 3.3814870 3.4326025 3.3712622 3.2342222 2.9660602 3.4736548 3.3338741 3.6591512 3.3120891 4.0076639 3.4953984 3.3868131 3.4908738 3.4114992 3.5183759 2.7339165 2.9452918 3.2013423 3.0370938 3.1979613 2.8584148 3.0883964 3.6664509 3.0624618 3.8018787 3.2331536 2.6179973 3.7968756 2.6827324 3.1908186 3.4301789 3.8503419 4.0572943 4.0851961 3.5319112 3.4014222 3.7440490 3.7898272 3.3604971 4.0205137 3.7724191 3.3167491 4.5238510 3.8422163 4.1893848 2.8146019 3.0092810 3.8386290 4.3504013 4.0892347 3.2086993 4.0683454 4.1449670 2.7671145 4.1358147 3.9994809 3.3902172 4.1326225 2.9649926 3.9819236 3.4027679 4.2045973 3.9719038 3.8860268 3.9564183 4.4594543 3.2687122 5.0277187 4.3488364 4.4190801 4.3063237 3.9608466 3.5710379 2.7364322 3.2388658 3.1916452 3.2121400 3.4110206 3.2203857 3.0479176 3.1726011 3.2927527 3.0269920 3.2085215 3.2669913 3.0024915 3.2821394 3.0714636 2.6636519 3.2559985 3.2769928 3.2741786 3.7831769 3.2821197 3.6818502 4.1569746 2.9704353 3.6545150 3.3010897 2.4484106 3.9000938 3.8206842 3.5067808 3.2551461 2.8963456 3.3953511 3.0514281 2.7957769 4.5616941 3.0128613 3.1140469 3.9962489 3.6959184 3.6386012 3.5914539 3.5752849 3.8214414 3.9883986 2.8979437 3.7015654 4.0451517 3.0141784 3.3489309 2.8833249 4.1543728 4.6452671 3.7922073 2.7729696 3.4552696 4.4703254 3.3554121 3.2975076 3.9230002 3.1143705 3.6098270 4.5094195 4.8488416 5.1217171 3.6806231 3.3340945 4.3544196 4.4766662 3.4695131 2.8464465 4.0530877 5.1932502 5.7864049 3.4265162 3.8106925 3.6943529 3.1131585 9.0000000 3.1674198 3.0817827 3.3138915 3.0958965 2.8259788 3.4276738 3.2010277 2.9162318 3.0762609 3.3679057 3.0810369 3.1140642 3.4557618 3.2348424 3.4411477 3.3277220 3.3743001 3.0341352 3.0681020 3.0119541 3.1430431 3.2779801 3.4307525 3.1813711 2.9627718 3.2128357 3.1188554 3.3737616 3.1181632 3.3338684 3.1936369 2.8968719 2.9020002 3.2390588 3.2321604 3.0664673 3.8186518 2.9603083 3.3829520 3.2597381 2.8077932 2.4338940 3.7799868 3.3830191 3.4473793 2.6727870 3.4190823 4.0199273 3.4003746 3.6663032 2.9873896 8.9733035 3.0492193 3.7692134 4.8744365 4.0343317 8.0403305 4.1404923 4.0133834 5.1910413 3.5300804 3.2430472 3.2265352 3.7010020 3.0595238 3.2376369 3.2653647 3.5293096 3.5405994 3.5797588 3.2294787 3.0119647 3.4308453 3.3513974 3.2017613 3.1754454 3.3473570 3.4889865 3.6019197 3.0663536 3.3187574 3.0872713 3.0401134 3.5988241 3.4329176 3.2309948 3.3581109 3.4481140 3.6399656 3.7135833 3.3964109 3.4184241 3.5587265 3.0477251 3.1857056 3.2812039 3.3358686 3.2032622 3.7410131 3.5088313 3.3360356 3.2066150 3.3233959 3.7172570 2.8501245 3.4780512 3.2989344 3.2856508 3.0963219 3.7350261 3.7575239 3.0745877 3.2647053 3.1365664 3.2421056 2.9646765 3.4052329 3.1578834 2.7656909 3.4328171 2.9334278 3.1417848 3.3011220 3.2384074 3.0792257 3.1010627 3.1754974 3.1276041 2.8488615 3.3874820 3.3641612 3.1340714 3.1612663 3.2422251 2.7242316 3.4044382 2.9399891 3.0904572 2.7686155 2.9018767 3.4498734 2.9104689 3.1694605 3.2879173 3.2334768 2.8210951 3.3239077 3.3011493 2.7708755 3.4019727 2.7532410 2.7955122 2.9549417 3.0631423 2.7076232 2.6933015 2.8040933 2.7764821 2.7374986 2.8099136 2.7868556 3.0772160 2.9815041 2.7044562 2.9536069 2.9149714 2.7603536 2.8515955 3.4354578 3.1130103 2.5267017 3.0596901 3.5507538 3.1678070 3.2517061 3.0959732 3.2440527 3.0151575 2.9376983 2.7040435 2.9914894 2.8610956 3.1658081 3.3977321 3.6406936 2.4939664 3.6774048 3.3193151 2.5652575 4.1898924 2.8507435 2.9926123 3.4067580 3.1943980 2.8848104 2.7271059 3.5961621 3.4097092 3.1774252 4.0166529 3.8484241 3.1940791 3.7009099 3.6923164 3.1003581 4.0422145 3.1760536 3.1174850 3.9231989 4.3082924 3.8731912 1.4467593 2.9454325 4.2168366 2.6105934 4.4675763 4.0479348 3.4650231 3.7913648 3.7384365 4.5810202 3.3514595 3.1040859 3.8804810 2.8618133 3.6584316 3.6130853 2.6563357 3.8571127 3.7260764 3.6327230 3.8652667 3.7934996 3.9982143 3.9071172 3.2330509 2.4096217 3.0327380 4.2502755 3.2043147 3.6999281 4.0683302 3.5007830 4.2116617 3.5966987 3.5362135 4.0135027 3.7257169 3.5993358 4.1008215 3.5418582 3.4394993 3.4099694 3.9166712 4.1880192 3.3970511 3.8438288 3.7940839 3.3923016 3.5319942 3.1913034 3.7890287 3.4517091 3.3809112 3.4957181 3.4671243 3.5789495 4.0027448 3.0949272 3.3732498 3.4331445 3.9443261 3.9296131 3.9644389 3.3393649 3.4244201 3.4223377 3.4723541 3.6959181 3.4497549 3.7689309 3.6096089 4.6391562 3.5785919 3.4782493 4.2363462 4.3918714 3.7715692 4.2110134 4.4840535 4.2527012 3.3887452 4.1876678 3.4471330 4.0823923 4.6398959 4.1118981 4.4370261 3.8938836 4.5810625 4.0948089 3.4924762 3.8987978 3.2266162 4.7583238 3.9457846 3.5586262 4.2495206 4.0471902 4.3366729 4.1498242 4.1187647 4.4728132 3.9234522 4.5028684 4.6940527 3.8911142 4.3186295 2.9361745 4.1862906 4.3677041 4.9336372 3.9258612 4.7835076 3.9757453 3.3811476 2.9656415 4.3067353 3.9391871 5.0784300 3.3466354 3.2663121 3.1503900 3.2956220 3.0269939 3.1982044 3.2890191 3.4785260 3.1079285 3.3177561 3.0100182 3.5627804 3.3396469 3.3005722 3.4413908 2.9001604 3.5530732 2.9402120 3.3378746 3.6416600 3.3235385 3.7080042 3.1727161 3.4317777 3.0653518 3.4802580 3.2515760 3.5291439 3.2537594 3.3577122 3.6583705 3.1162359 3.1285282 2.9618576 3.3556588 3.2230353 3.3810544 3.1976469 2.8369704 3.2843699 3.1304800 2.8077490 3.3998652 3.4110828 3.3063987 4.1020642 3.3519388 3.2986252 3.7951143 3.2690282 3.1541439 3.4467132 3.2480049 3.2773849 3.1210014 4.3076386 2.4069730 1.0970707 1.1724357 1.0283820 1.0753811 1.0978865 0.9800829 1.0055467 1.1080724 1.0649468 1.0609793 1.0253009 1.0643679 1.0794322 1.0474406 1.1483753 0.8540230 0.9120322 1.0490468 1.0305787 1.1430971 1.1263380 1.1360951 1.1246935 1.1969089 1.1840447 1.1603040 1.1777218 1.1088972 1.4357091 1.2345062 1.0626841 1.2487901 1.0798193 1.2036603 1.2994420 1.1527138 1.1184870 1.0466799 1.1080111 1.2465268 0.0000000 1.2019247 1.0422312 1.1381179 1.2505140 1.3019629 1.3965666 1.4281782 1.4609108 1.3242067 1.4653462 1.0493669 1.2646714 1.3951977 1.3326574 1.5951885 1.4172478 1.5532488 1.2866113 1.6261285 1.2612731 1.3460351 1.2816025 1.1972359 1.4255290 1.2032689 1.4885591 1.2177243 1.3766975 1.4654622 1.3493786 1.2511790 1.2783170 1.2851086 1.4618703 1.5314044 1.3213534 1.5000525 1.4444630 1.5218652 3.2199895 3.5803515 3.1409923 3.1611598 2.8517766 3.4705823 3.3016881 3.2664050 3.2372863 2.9491753 3.2055471 3.2842396 3.2585524 3.3474892 2.8936852 3.3372270 2.9327063 3.1492912 3.3704042 2.8135117 3.0568422 3.4282548 3.4342632 2.8476466 3.2752164 2.8475950 3.2284044 3.2666901 4.7083182 3.6913957 3.8775756 3.5244172 3.4897007 5.5902105 3.7948833 3.2510041 3.5756949 2.9921672 3.0048228 3.9903845 3.2934667 4.0414029 2.6604642 4.8871895 4.4697337 3.9689894 3.8764688 4.5253369 3.9026313 3.7597453 3.2583376 4.9379517 4.3628046 4.0076029 4.9252508 4.1748238 3.8590048 4.3279133 3.2304370 3.2124661 3.1335694 4.8465493 4.1318000 3.9764733 3.6368417 4.4081236 4.2340383 8.2772085 5.6352957 3.4626892 4.0365203 3.6385599 3.4349357 5.2537746 6.4772913 5.3337102 5.8847181 4.2690888 4.2461419 4.1978516 7.2906332 5.2338187 5.2787973 2.7786725 4.8763261 7.8686963 3.2347748 3.2318029 3.0174759 3.0631328 2.9435054 3.4115530 3.2458656 3.2522495 3.6213659 3.4062797 2.8015077 3.4076703 3.8549710 3.2187900 3.3490318 3.7985413 3.4433234 3.1380797 3.8440686 3.0521567 3.7244042 4.0076530 3.2635023 3.3262455 3.5335854 3.1528258 4.0174656 3.5570715 3.4295409 3.5152771 3.6466587 3.6634143 3.4454017 3.2107207 3.1377064 3.6067475 3.3130325 3.2889060 3.0147024 3.3395308 2.8428226 3.4330447 3.0883738 3.4500290 4.0898338 3.6095112 5.9098198 2.5226277 3.1613773 2.7587526 3.0101993 3.9097139 3.2225205 5.4743571 4.2072428 5.3584407 2.7614315 2.8756804 2.9443825 3.0280041 2.9841988 2.9741716 2.9089448 2.8587023 2.8917963 3.1604424 2.9011478 3.2010203 3.1931510 3.1483041 3.0265611 3.0353985 3.9195446 3.5047066 3.2269853 3.9532173 3.6388705 3.4458300 3.0578888 3.6950501 2.7401760 3.3869075 4.1217700 3.7056670 3.4541247 2.8646007 3.4377466 3.4785477 3.7283016 3.2009564 3.2971443 4.2832178 3.1614312 4.9900740 3.1692491 2.0484430 3.1084321 2.5406929 2.5848028 3.5945545 2.6110485 3.5978423 2.9797682 5.9613187 4.1223099 2.5390106 2.9722219 2.9642458 3.5411584 2.7822373 2.7357287 2.6891656 2.6718200 2.6985353 2.8049754 2.8277837 2.6638223 2.7938674 2.8231571 3.0821789 2.6308365 2.8350613 3.0608241 3.1364934 3.0184446 2.7803623 4.7361000 2.8669352 3.2199658 2.9391418 3.0987475 3.5070560 2.9947087 3.0189734 2.4792234 2.4048943 2.9459877 2.4829160 3.0484233 3.0344664 3.0344664 3.0694529 3.0694529 3.0497370 3.0239938 3.3122061 2.8703874 3.6826186 3.3723192 3.7487937 3.6040117 3.6040117 3.7310961 3.7584911 3.3004285 3.6609760 4.1267159 4.1267159 3.6268296 3.6268296 3.5142558 3.6752449 2.0252124 2.0252124 3.0562593 3.1410895 2.7382618 2.7382618 4.3128630 4.3128630 3.3559920 3.3559920 3.4976102 5.8704571 2.9600971 
HONFER000914_KOG2111                                                                                                                                   3.5379865 3.2160362 3.6413414 3.4455633 3.1630122 2.7046986 3.8623231 2.5519196 2.9633294 2.7883958 2.5701360 3.4290518 3.7012359 3.9812900 3.4972274 3.0466054 3.0674488 3.0597176 2.7981908 3.8120666 3.1781326 3.0377842 3.6243263 3.0644720 3.0700391 3.4078362 3.4433382 3.0022514 3.3257615 3.7816063 3.5628245 3.2368046 3.2762182 2.9189149 3.2922741 2.8452349 3.3559365 2.6402581 2.4042576 3.6370879 3.3664910 3.1139376 2.5129362 2.6297085 3.1912197 3.1111795 3.0859364 2.6204299 2.7522082 3.2999926 2.6502109 3.6302733 2.5225986 2.8309052 3.9340864 3.5363515 3.1906149 2.9065722 2.7951804 2.6852030 3.9137340 3.2369036 4.1026231 2.6873308 3.2044629 2.9733895 3.3162320 3.3797814 3.4641221 3.7652426 3.2993432 3.4034969 2.8889308 2.9777716 2.6580542 4.1822047 3.3492744 3.1824705 3.5086367 3.2904524 3.4527164 2.6641071 3.2702747 3.1217007 3.2675209 3.5247310 3.3983180 3.2474467 2.6767154 2.7102925 3.2878288 2.5751211 2.5744952 2.6105138 2.5857961 2.6112935 2.3896097 2.4894274 2.7528764 2.5303220 2.5458536 2.8081265 2.8757350 2.5864640 2.5599214 2.4956492 2.3532470 2.5033332 2.5288828 2.6328530 2.6038001 2.7728025 2.5184444 3.0416228 2.7167334 2.7990830 2.6883951 2.8224984 2.6523335 2.5867088 2.4821869 2.4557329 2.5481292 2.7947279 2.6858412 2.8113933 2.7019192 2.6115876 2.5920890 2.5362361 3.0751697 3.2899494 3.1297357 2.9361337 3.1459147 2.5129953 2.5232810 2.6861220 2.5265894 2.6448681 2.8792648 2.8113011 2.8265163 2.3439959 2.5087775 2.8149267 2.9933113 2.6797413 2.6056640 2.8977600 2.7012336 2.8420875 2.9728677 3.2921373 3.6057189 2.8814325 2.4882200 3.0362206 2.9813238 2.8783298 3.0596696 2.9379277 2.8118811 2.9337682 3.0882330 2.4983491 3.3585871 2.3625866 2.9789036 2.9793252 2.6880505 2.9264915 2.8229616 3.2708679 2.6567197 2.8319103 2.9093527 3.0068107 2.7305409 4.0606173 3.1630236 3.2626699 3.6900651 3.3782405 3.6126534 3.7315059 3.7588983 3.5627935 3.6243162 3.7442465 3.1532181 3.5213822 4.0438678 3.3707202 3.6451537 3.4891285 3.6679412 3.4431925 3.3639238 3.6516500 3.7690484 3.3039010 3.6450415 3.2773466 3.3969609 3.2437680 3.2276192 3.6354339 3.9508523 4.0201499 3.3108208 3.6166401 3.5799145 3.2513662 3.3225361 3.2731939 3.9770468 3.7196593 3.4788216 3.4082767 3.3232112 3.3307748 2.9958813 2.9206936 3.1350925 2.8200898 3.4519085 3.6683352 3.6691630 2.6737267 2.8951986 2.9911159 3.5739378 3.2493261 3.4984554 3.2444424 3.0268027 3.2463817 3.4651633 3.5607323 3.0975721 3.2199322 3.0890138 3.5608565 3.7610531 2.9989927 3.1060976 3.0208019 3.2229223 4.1218407 3.1399306 4.1011364 2.6674693 2.8309544 3.3744343 3.1119675 2.9780487 3.1385283 3.3845859 3.2084090 2.7329972 3.7033984 2.9859648 3.5098841 3.6278146 3.8147159 2.4762687 2.5712785 3.0739459 2.7438988 2.6358577 2.7794815 2.7296529 2.9148698 2.6208138 2.4722262 2.8489730 2.2902218 2.8419751 2.8186628 2.8333850 2.8286860 2.5730014 2.7294131 2.4803795 2.4717004 2.7204332 2.4679904 2.8748816 2.7586875 2.6236205 2.9677147 2.9463619 2.9014436 2.8910144 3.2584446 2.1366006 2.8310610 2.9181111 3.4182383 2.8181418 2.7917712 3.0990657 3.8113750 3.7846376 5.2978623 2.6477214 3.4700324 3.5827200 3.0908001 3.9229775 4.9160276 2.9762532 2.8239282 3.7530832 4.9573271 5.0332578 5.9696155 3.5887195 4.3522163 5.1917290 6.3313545 4.1320781 6.5093673 5.5392345 5.3999352 4.6463861 3.2670331 7.1309329 3.9642971 1.9197779 4.5149489 4.1738484 5.4792527 5.8225280 2.9749618 5.4627347 5.0856547 5.0409439 5.4899658 4.9111591 4.8188160 5.2690565 6.7349916 4.4585721 3.6714194 4.8148451 6.5752894 4.1872644 4.6128442 5.6013746 4.0696467 5.5631772 3.6248759 4.6138720 4.8626118 4.9896960 4.3865756 5.5123771 3.0052547 3.6485868 3.2275654 3.2306033 3.2064416 3.4190017 3.1997730 3.2096732 3.2119245 3.0573341 3.2229843 3.1932530 4.0488454 3.4164534 3.4649088 3.2030643 2.8096436 3.1024997 3.2461705 3.5943428 3.2017270 3.9110910 3.1685258 3.6245131 3.4424594 3.4323762 3.1988312 3.3089967 3.3353807 3.3049105 3.3349953 3.3191581 3.0772731 3.2295792 2.9019606 3.5227202 3.4391757 3.3649906 3.2955623 3.0794003 3.9611200 2.9971471 3.2677864 3.2447892 3.1639644 3.9243984 3.6171000 3.7227146 2.6305059 3.4734987 3.4570516 3.7126827 2.8756953 2.7976838 3.8302419 2.9492911 3.6773361 3.6809224 2.9867715 2.8073669 3.1354519 3.1863361 3.3451282 2.8623420 3.1929217 2.7833616 2.6526036 2.5433955 3.1625692 3.7224573 2.8499647 3.5719252 3.4053358 3.4812235 3.6707275 3.5631111 3.8304738 3.1731653 2.7541876 3.4917073 3.5229034 3.7261422 3.4305099 3.0939037 3.0777886 3.7743528 3.4377792 3.1663678 3.1374602 2.8460099 3.0180224 2.9238885 2.8340986 3.0212961 2.7699137 3.6228545 3.1479776 2.8006899 3.2740099 3.9004805 2.9217947 3.3679751 3.2834579 3.0148095 3.5291596 3.1844692 3.6232176 3.0796849 3.3401178 2.9754074 3.8150705 3.2603879 3.0392032 3.4689125 3.3304612 3.5145947 4.0720524 3.1241628 3.4270087 3.4489726 3.2682864 3.4346224 3.7200861 2.5079323 2.2471564 3.5723754 2.9731758 2.6106045 3.0967023 2.3162684 2.8204922 2.7626800 2.5243395 3.4053101 2.7275939 4.1762132 2.8487592 2.7323348 3.1143275 3.4992974 3.5829763 3.7826174 3.5189038 2.8319937 3.5420036 2.4721793 3.0988638 3.7523712 3.6694775 3.4669785 2.9399602 3.2623828 3.5901173 2.9230683 3.0014075 3.4264148 2.9804039 3.1956456 2.6221015 3.1349694 4.0055897 3.0855928 3.1218181 3.2326508 2.9657085 3.1935987 3.3731894 4.3047333 3.5726588 3.7766429 3.6118020 3.5726588 3.4046275 3.1233772 3.1713068 3.0907931 2.8876678 2.7049148 3.2203354 2.7888377 2.9729800 3.1894721 3.0702199 2.9445479 2.8921804 3.0390165 2.9981136 2.8106668 3.0397408 3.1179885 3.5930437 3.2835285 3.3212045 3.3359315 3.1528887 2.7491478 3.4250326 3.2666189 3.3236373 2.9043081 3.0969811 3.2026508 3.1620592 2.9968391 3.2877639 3.1414955 3.3123930 3.2040315 3.0328600 2.8102389 3.4940389 4.7236183 3.5096009 2.8642438 3.3752764 3.9450381 2.4470566 2.5413421 2.7291450 4.4365727 2.9066009 2.5485496 2.3931075 2.3811503 2.4647060 2.8259492 2.3670666 2.5813374 3.0027816 2.7525917 2.1703111 2.3051555 2.4807610 2.5965306 2.6542574 2.7531093 2.5383769 2.7247286 3.1478967 2.4435994 2.5033396 2.4657062 2.8516126 2.9509902 2.8211240 2.8373194 2.5549435 2.9282247 2.4852726 2.8970798 2.8400355 2.8563384 2.9762869 3.0677622 2.9807832 3.2870308 2.3810200 2.9684268 3.5679557 2.4753579 2.5283916 2.8154539 2.8092924 2.6545767 2.3911008 2.7170733 2.6784937 2.9375100 3.6025921 3.0946877 3.1824010 3.3033515 2.9576483 2.7702881 3.1693156 3.2042934 3.7752703 3.1418959 3.3553910 3.5343898 3.5091553 1.9012274 3.6143506 3.3887628 2.8209083 3.5431564 3.8665538 3.4167200 2.8180181 3.6807830 2.9173623 3.7062951 3.1349842 3.1335153 3.0201716 3.1023692 2.8954287 3.5186138 2.9107010 2.6895218 3.3313619 3.6048934 3.1339283 3.5542191 2.6915997 3.5475776 3.0521781 3.5789536 3.0595214 3.1896957 2.9266268 2.9145678 2.9611184 3.3801231 2.6888130 3.2908339 3.1441526 3.0667631 2.8660898 3.3244802 3.0427996 3.3755120 2.9206581 2.9375673 3.1888759 2.9485227 2.7694822 2.8444775 2.7003217 3.0610992 3.0738567 3.1083031 3.7812740 3.1280959 3.4838305 3.1791704 3.0669143 3.0218858 2.6933431 3.1779580 3.1469317 3.6241214 3.1457427 2.7983301 2.8696886 2.8609819 3.1354826 2.9464501 2.7928462 2.9341037 3.0454373 4.5035193 2.8803092 2.6867010 2.8606807 2.9566080 2.9627524 3.0457032 2.9415711 2.9174605 2.8171502 2.8408076 2.8678141 2.9578201 3.2456946 3.0240758 2.8542843 3.0073212 2.3608640 2.8104579 2.7839553 2.8454099 3.0305440 3.4099472 3.6550404 3.7726611 3.1580429 3.3262569 3.6119473 3.0800454 3.1535133 2.8177114 2.4816712 3.2226337 2.7507569 2.3875891 3.1810107 3.0753739 3.3805662 2.7660338 3.2420534 2.8514334 3.0745395 3.1758025 2.7615029 3.0253584 3.5424234 3.4340685 3.5702194 3.0126113 3.5514050 3.6294022 3.0698605 3.2756779 3.5664854 3.2302566 3.3811862 3.8660813 2.6770632 2.9728505 2.8770494 3.3528532 3.3531842 3.5956849 3.1076707 3.8089197 4.3543480 4.3010759 3.6682807 3.0351571 4.0179171 3.5371710 5.3434798 4.4210727 4.8512656 3.8094167 3.3937786 2.6891157 2.8562061 2.7448964 2.7669882 2.6156220 2.9786394 2.4259978 2.3780411 2.5966898 2.8304716 2.8987414 2.7386681 2.5988099 2.8337711 2.7005152 2.6145273 2.6011994 2.8640109 2.4712281 2.9398493 2.6965402 2.2798831 2.6876764 3.1501717 2.4420548 3.1927615 2.9866611 2.8621140 2.4563022 2.9051498 2.6237459 2.6594797 2.7805786 2.7568551 2.7410839 2.5605249 3.1673959 2.7731408 2.5965886 2.5036379 3.2583048 2.8879343 3.5471830 2.5693419 2.6360549 3.1237969 3.3660193 2.8524440 5.2515296 1.8218686 2.6731692 2.8967516 3.0450330 2.8566432 5.9342060 2.7575977 2.6757802 3.2637755 2.7291476 3.3814163 4.5919614 2.8318565 3.4209802 2.7558867 3.3169275 3.0917870 3.0515277 3.4808844 2.5667467 3.5827653 3.2264307 2.8530600 3.1602804 3.0125051 2.8078138 2.9424119 3.1869393 3.0035712 3.5025093 3.8091706 3.1201509 2.8422195 3.2082399 3.1056637 4.2754691 3.1321969 3.2217144 3.4435135 3.3022754 3.2764873 3.9206792 2.0463656 3.2087151 3.3933801 3.8968368 3.1611359 4.0278395 3.3502024 3.0903020 3.1661879 3.4993600 2.9753602 3.2121007 3.2773279 3.6065005 3.2199548 3.2065086 3.1685678 2.8545985 3.5188077 3.4553700 3.0968991 3.3951171 3.4990569 2.9747214 2.8454488 3.3119431 2.9031428 3.5468416 2.8753652 3.0404214 2.9856147 3.4834867 3.1702826 3.2295339 3.0187058 3.8977251 3.2225714 2.9036141 3.4669210 3.6192538 2.9699945 3.8026975 3.4003686 3.4347552 3.3794603 4.3837696 3.5924834 3.3602979 3.6790560 2.9202421 2.9291618 3.1664953 2.7751395 2.9112710 2.7906288 2.7597733 3.4379386 3.1291580 3.6405670 3.0668267 3.0976085 3.4906462 2.7749186 2.1631140 2.9429471 3.2080402 3.0163271 3.0428726 3.2640643 2.7739132 3.5294920 2.8361604 3.2012122 3.0872842 3.3081765 3.7741488 3.6339963 3.6640067 2.4632423 2.2603612 3.3197330 3.3911915 3.1722515 2.8940345 3.2981989 3.5619610 3.5699281 3.2176203 2.6913531 3.8015754 4.3288761 3.2332837 3.3664343 3.4245217 2.9463928 3.5564161 3.1019758 3.2193776 2.8755329 3.3529588 2.9680802 3.0132541 3.1903089 3.0240487 3.3056154 3.0416452 2.9677565 3.2209496 3.1734367 2.9821251 2.9742685 3.7652725 3.1003301 3.1238607 3.1275706 2.8507763 3.4667509 3.1106613 2.9167949 3.0558667 3.3202165 2.9955384 3.0365917 2.8844807 3.5657909 3.3811972 2.9464289 3.9221897 3.4387291 3.0380111 2.9167693 4.0805599 3.7522543 2.5896841 3.5375885 3.2863318 2.7225776 3.3156521 3.2945509 2.9780364 2.9483069 3.2305716 3.1981430 2.9261088 2.9061249 3.9171454 3.1418655 3.7895483 3.3385061 4.6451644 3.5170675 2.7525172 2.7510163 2.9455867 2.7233283 3.3260013 2.9425482 3.1562163 3.0229522 3.0607646 2.4102990 2.5328681 2.7972805 3.6231844 3.8101299 2.8232346 2.9731937 3.0996189 3.5872365 2.9358346 3.1470532 3.6267566 3.6076053 2.7788371 3.7837432 3.0703111 3.0234342 3.1954237 3.1346182 3.0771713 2.7032895 2.9864627 3.0322465 2.9896726 2.8740933 2.6925844 2.9054607 3.0129100 2.9241217 2.8561292 3.2516917 3.0681844 3.3044492 2.5849382 3.0153235 3.2147554 2.7709196 2.8124873 2.9972838 2.5396969 2.9702950 3.1123686 3.2154302 3.1940766 3.1224875 2.7442534 2.6160639 2.8991929 2.6707332 3.0429266 2.9522516 3.6140532 3.0921550 2.8936627 3.4607849 3.1095995 3.9251455 2.8898812 3.0538481 2.7865318 3.0446452 2.7606230 3.0177746 2.8061768 2.6772400 2.7745871 2.7159221 2.9217873 2.4176918 3.0503660 2.8959283 2.9050197 2.8210488 2.9056949 2.2667676 2.7939304 3.0153972 2.8271290 2.7491627 2.9475518 2.9943671 2.9411858 2.8281223 2.5474892 2.8973968 2.6620716 2.9865674 2.7494381 3.1533947 3.4555518 3.5392337 3.0090961 3.0225403 3.2076307 3.1199479 3.0850268 2.9455282 2.8235615 3.1412094 2.9913345 3.0623493 3.5174791 3.5917746 3.6852780 3.3127217 2.8358332 3.4586971 3.3889687 3.0471818 2.9765053 3.3840170 3.2489183 3.2074740 3.0069798 3.1329789 3.6969131 5.4384841 3.2915700 3.1805952 2.9741777 3.6005399 3.7428459 3.1892649 3.1250314 2.7992329 3.1468522 2.8687764 3.1596359 3.5637103 3.4759132 3.1742303 3.6361155 3.6285016 3.9412484 3.2189461 3.8281661 8.0359874 3.6335108 3.2549563 3.7795456 2.7997429 4.5244832 3.5501777 3.0410206 3.5620800 2.5057195 3.5430076 3.7776712 3.6767634 4.6515555 3.5611664 4.1133118 2.2595196 2.9115394 2.6588154 4.1480077 2.7500096 5.6768975 6.4449988 5.3364680 8.0991202 5.3420433 3.2591913 4.2097257 8.0145138 6.9666844 3.2844803 2.4351511 4.9968212 5.1383887 6.2984216 8.9999980 9.0000000 5.7557673 2.6528420 5.3679065 8.9999990 5.4172361 5.7777688 9.0000000 7.3853560 9.0000000 4.5855459 2.8295039 5.9396250 3.7240949 5.5880949 5.4401764 8.9999984 9.0000000 3.2637813 3.0220975 2.8589653 3.0205098 2.9013627 2.7524174 3.1363885 3.1173512 3.0979666 2.7894419 2.6213344 3.2439171 2.6304318 2.8588583 2.9029523 2.9094363 2.9182193 3.1355163 2.8352844 2.7611512 2.8014305 2.7825431 2.8300295 2.7914075 3.2245225 2.7189435 2.5464334 2.7624393 3.2324003 3.0721328 3.1566151 2.9544912 3.1290100 2.7855096 2.9699452 3.0806303 2.6374560 3.8432379 3.3039899 2.7474510 2.8492276 2.6426149 3.2366416 3.2478242 2.6226252 2.9407271 3.0966606 2.7024915 3.0142767 3.0589732 3.0506832 3.9229398 3.3384810 3.0390530 3.5310047 3.8106326 3.7648654 3.6353144 3.4699561 3.6651930 3.5891867 3.7193562 4.2989680 3.4928036 3.4785299 3.9632444 3.5866897 3.7449459 3.7044504 3.1751439 4.0165468 3.8535833 3.3200591 3.7744192 3.3832739 3.7819009 3.6496210 3.1951368 3.0507375 2.9343533 2.9997445 3.3050334 3.0144149 3.2802119 3.3130066 3.4473231 3.4107505 3.3810899 3.3241446 3.0319322 2.8726373 3.1483010 3.3756097 2.9901263 3.5959415 3.2088302 3.4315955 3.4596916 3.3616237 2.9528960 2.9941317 3.3845114 3.1108248 3.5319045 3.9618340 3.4555915 3.6020357 3.1722293 3.6082811 3.3450773 3.8177908 3.1880444 3.3585676 3.0821598 3.4831822 2.9622450 3.4882069 2.8690828 3.1445564 3.5894786 3.5824266 3.2253584 3.3709039 2.9862080 3.6453096 3.2306498 3.6574655 3.3527196 3.1649506 4.3233775 3.5931980 3.3710162 3.9995043 4.8352792 3.5917931 3.3262674 3.5539327 3.0420271 3.6088982 3.1900460 3.2068224 4.4363975 2.9729112 3.5980197 4.0070731 4.0022892 3.2325340 3.4284515 3.0946036 4.5802541 3.9165816 3.9172440 4.1886168 4.6274866 3.2000414 3.2187581 6.8210594 3.6676500 3.3174325 3.4706344 3.5680970 3.3513395 3.3057295 3.4810708 3.7203601 3.8202816 3.4149736 3.7944666 3.2240826 2.6984529 3.0607090 3.2667445 3.6817875 2.9745139 3.2297684 3.2468737 3.5209986 3.3801149 3.2031667 3.2023994 2.9688563 3.1967070 3.0381682 3.3139184 3.3593094 4.1880791 3.6617630 3.3757179 3.6100278 3.1772141 3.3928669 3.4049846 3.4342921 3.0019737 2.9930427 3.0889015 3.0566415 2.9560569 3.2774844 3.2360401 3.2620944 3.0234926 4.0192376 3.6478656 2.6824394 3.8767007 3.2433268 2.8251384 2.9147602 3.4406697 3.7826543 4.3213596 3.0213769 3.7955521 3.9193050 3.9139219 4.1221824 4.3197306 3.6894150 3.2264808 4.0143676 3.8748867 4.1960259 2.3454711 3.5779835 3.8134989 4.6155848 4.4578608 3.5957643 4.1856006 4.4320878 2.7482938 4.0890770 3.9854778 3.4230900 3.6133138 3.3342994 3.1501678 3.2280150 4.7279089 3.1318270 4.5522114 4.0470559 4.6598004 3.5050155 4.7903232 4.5424697 4.3334397 4.8624989 4.7046394 3.1456493 2.7553499 3.3454475 3.3631908 3.1860870 3.0510535 3.3911933 3.2474103 3.3707050 3.1814771 3.1665611 3.0894453 3.4555303 3.1700220 3.6300423 2.8608185 2.9023595 3.5690857 3.5318050 3.2717922 3.7005367 3.2343298 3.9368616 4.5435333 3.7975682 3.5431611 3.3457048 2.3175088 3.4705456 3.3840307 4.0085138 2.9408174 2.8242388 3.4112290 3.5286436 3.3423393 3.5267458 3.0508727 3.1231932 3.3449507 3.4396218 3.0242965 3.4183963 3.7191991 3.0626914 3.7849975 3.0722739 3.8006188 3.8864129 3.1764529 3.1210033 2.7075350 3.3848496 4.5193493 2.9024626 3.4596327 3.4430380 3.7374704 3.8408024 3.7639712 4.3934588 3.7904752 3.1742471 6.1202747 3.6235097 3.5990323 3.7740101 3.0898184 4.6036391 4.2291737 3.6595461 3.3992434 3.0140405 5.2155968 4.6656475 3.3935666 4.1256333 4.4219461 4.1379400 7.4725320 3.2682068 3.1074424 2.9981424 3.3478843 2.6803816 3.0479093 2.8416120 2.8505606 3.1859474 2.8649822 2.7886579 3.0853958 3.1070855 3.1922457 3.2479988 2.9191383 2.8356084 3.1358516 2.8223339 2.6377159 2.9796178 3.1513147 2.9597382 3.2875565 3.2204419 3.1418497 3.7204124 2.8620992 2.9982944 3.3559847 3.1874954 3.0428072 3.0354298 3.0835072 3.3995177 2.7486423 3.2945319 2.7602053 3.2556166 3.2344461 3.3178140 2.3790039 3.3560619 3.0308894 3.7644502 2.8023602 3.3587035 3.8427183 3.3659258 3.8456757 3.9584541 4.7687892 5.0081817 4.2107071 4.1846255 4.3611405 5.7540983 4.1308482 4.3262508 7.8330513 2.6596739 2.8868661 2.6551108 2.9153636 2.8199767 2.7208703 2.9067314 2.7602375 2.6737281 2.8860501 2.7405645 2.5709978 2.7641939 2.7524724 2.6652181 2.7478293 2.8649324 3.0429553 3.0665404 2.6983493 2.9036030 2.6088332 2.7975124 2.5790385 2.8352367 2.9673902 3.1415688 2.9591721 2.7391364 3.1427163 3.0919047 3.0932268 2.9971083 2.9127716 2.8900471 2.8975796 2.7482828 2.7544539 3.1242453 2.8997306 3.0271569 3.0698620 2.8802357 3.3587726 3.2339555 2.7178924 2.8858721 3.1632958 2.7586039 2.9922934 3.4230287 3.2663898 3.1464507 3.2297791 2.8072179 2.8824926 2.8226047 2.8607521 2.6333712 3.9356518 2.7502909 3.0440105 3.0849696 2.8108218 3.1075127 3.0195845 3.0552300 2.9066951 2.6524435 2.9622786 3.3421425 2.9471138 2.5464676 3.0631458 2.6994513 3.3380694 2.7938863 2.9095377 2.9023444 3.0723167 3.0361461 3.1428142 2.9600478 3.0549693 3.2170449 2.7980662 2.8633732 2.6629607 2.8893309 3.7476870 2.8424893 2.7494765 2.7151160 2.9354201 2.7805309 2.8290813 2.7970023 2.6444619 2.8449146 2.8858283 2.8357890 2.7103719 3.1436257 2.7781433 2.9481920 2.7258970 2.9742314 2.8712958 3.0989990 3.1330303 3.1904887 3.0728608 2.7527376 2.8568961 3.1719792 3.1919141 3.0449673 3.0727227 2.4650964 3.1775949 3.3507348 2.4823135 3.8807820 3.8279827 3.3439655 2.5500747 3.0780927 4.7309218 3.2024747 3.9676482 3.0371168 3.7570698 3.0968422 2.8327776 3.7015168 3.0728428 3.6879629 3.2514365 3.8038379 3.5811170 3.8302043 3.3537604 3.6766689 3.5718905 3.6599157 3.9508823 3.2267432 3.6573545 3.4808114 3.9380007 3.5077981 1.6551045 3.0261741 4.3511967 2.0709270 4.4259169 3.2246789 4.3111993 4.2718709 3.3197713 5.2890099 4.0612850 3.7657724 2.6264333 3.8397992 3.7388306 3.0482571 3.0617593 4.1003799 4.5795425 4.7530333 3.7784108 3.1297005 3.1416892 4.0874119 3.5999255 2.6847424 3.1807070 3.2579832 3.6392844 3.0311775 3.3465232 3.4142518 4.7946832 3.0310627 3.1706915 3.7018816 3.3373313 2.9665156 3.2971504 3.2667635 3.0461554 3.2163768 2.9796918 3.7036559 2.9965666 3.3829229 2.9907474 3.1377741 2.8702758 2.9335928 3.3230460 3.2736084 3.0730718 3.1628568 2.9547166 3.1685013 3.5135385 3.2462397 2.8911385 3.0288318 3.1334985 3.1555395 3.4267176 2.9926244 2.8755114 3.3748765 3.0707282 3.3230992 3.2168318 4.2901176 3.4727431 4.0150646 3.1897993 3.6950639 4.0253068 3.8273028 3.7124145 3.5727851 4.1654930 4.2342150 3.1542491 3.7062793 2.9583415 3.9401403 3.6527307 3.5768730 3.9393333 3.6481949 3.9955006 3.7378909 3.6076025 3.5520724 3.3450367 4.3308616 3.4883607 3.5853488 4.5073288 3.5560933 3.5915811 3.7851766 3.9850450 4.0293160 3.6200062 4.0089418 4.0350989 2.9095961 4.2502290 3.1317260 3.6083434 4.2199376 4.3889677 3.9776330 4.1673316 3.2385132 3.6878579 2.6602140 3.8088616 3.4845923 3.8069711 4.1006739 4.1702516 4.3178987 3.7116243 3.5806024 3.9288939 3.6533260 3.7822087 3.8310834 3.5807109 4.0523645 4.1449249 4.0535960 3.7384225 4.2210344 3.5657438 4.2168719 3.9389837 4.2576552 4.5612244 3.9551983 4.3624440 4.4400423 3.7263850 3.2717181 3.6823477 4.0380680 4.0973401 3.7478013 3.7476325 4.0750492 4.0840765 3.2731766 3.2662980 3.5203629 3.5729216 3.8830854 3.9539344 3.5018501 4.8644745 3.5751733 3.4627643 3.8962306 3.8325976 4.3579814 4.4359134 3.7172693 3.8806093 4.2921033 3.9197167 3.4129573 3.6418409 3.3818026 3.2185567 2.6276952 4.0934677 3.0416049 0.9315248 0.9239921 0.9097130 0.9262015 0.8913911 0.9909681 0.8902980 0.9205544 0.8532406 0.9079550 1.0109064 0.9116825 0.8738161 0.9192299 0.9181894 0.9318615 0.9835524 0.9828230 0.9869073 1.0549138 0.8447013 0.9055872 0.8980248 1.0688246 0.9382442 0.9558824 0.8811040 1.0589166 1.1910844 1.1971182 1.0805733 1.2129553 1.1087002 0.9411810 1.1216436 1.1565315 1.0791734 1.1867818 1.2010434 1.1169474 1.2019247 0.0000000 1.0179980 1.2228171 1.0353572 1.3149539 1.4587986 1.3090299 1.3228836 1.3030252 1.2804844 1.0051239 1.3550173 1.3062786 1.2336387 1.2085478 1.3132300 1.3854094 1.2216581 1.4801952 1.1866186 1.4210782 1.2408983 1.3248175 1.4394635 1.2000453 1.3999810 1.1892357 1.3102339 1.4810110 1.5331100 1.3332288 1.3629073 1.4079915 1.6628405 1.2934562 1.1117044 1.4163271 1.5273958 1.4075542 2.6009549 2.7264947 2.4770375 2.3149487 2.4825715 2.7403147 2.6079751 2.7322134 2.8131888 2.6363433 2.7179742 2.5320291 2.7612399 2.6003448 2.6649710 2.5951720 2.9821212 2.8634384 2.5343407 2.9596603 2.6674379 2.8971711 2.9092891 2.5424051 3.2131089 2.4527038 2.7458364 3.3163626 6.0554669 3.2106661 2.9227986 3.0332941 3.5599091 5.6855482 2.5712355 3.4425968 2.7829487 2.2143435 2.7785757 2.7319219 3.1783569 3.0849940 2.7151319 5.9759709 5.5819918 4.6791446 2.9775635 5.6008564 4.4361345 4.0669976 2.9749937 4.2316442 4.7031520 4.5552595 4.8698642 4.5900344 4.6214760 4.3368360 4.3573542 3.4345680 3.1161435 4.9307036 4.8590230 4.7209054 4.2707710 5.7011287 4.9575339 4.9903705 5.6566201 5.1364333 3.7926862 4.0197243 4.4441047 4.3291356 4.4563609 5.2311870 7.0083152 4.2201116 3.9484167 4.4816760 6.6854533 5.6970501 8.2192381 3.0975876 4.6262528 6.2781823 2.9969628 3.2782199 2.5586229 3.1505306 2.8482391 3.0363491 2.7561517 2.8782772 3.1074001 3.0306682 3.0260663 3.2369829 3.3401293 3.1571106 3.4446803 3.3403414 3.0619288 3.3791650 3.2188301 3.2307366 3.1969429 3.7583995 3.3700924 3.1879093 2.9504267 3.1183038 3.3847891 3.2211909 3.6944383 3.1536164 3.6455878 3.5591947 3.2165264 2.9474849 2.6676469 3.3740547 3.3191656 3.4903345 3.8558637 3.4591374 3.1659484 3.3727071 2.6542503 3.2019102 4.0943334 3.9501581 4.6116749 3.7560752 2.9867805 3.5930989 3.9004465 4.7619553 3.2305739 4.4819360 3.4825007 4.9280631 2.7111162 3.0406920 3.1007098 3.0353814 3.3546775 2.8741439 2.9487801 2.9619005 2.6795307 3.1299417 2.3220719 3.2204296 3.1338024 3.5154612 2.6530901 3.4530044 4.0428628 3.5191888 2.8086058 3.6993250 2.9654006 3.6179246 3.5579346 3.3150887 3.1491855 3.4127634 3.7012409 3.3382893 4.0841700 2.6743737 3.4932435 3.2620955 3.5169184 3.3247708 3.4256287 3.5396863 2.6642230 4.5218879 2.7093143 2.7268032 3.7701592 2.6183177 2.5092954 3.8450193 3.1091864 3.3359941 4.3389062 4.5311061 4.7844782 5.1719458 2.6399985 2.7634643 3.1073541 2.5063276 2.6863972 2.4842903 2.6351824 2.6031757 2.4635001 2.6137844 2.5170298 2.6404400 2.7875856 2.8852958 2.4863423 2.6955487 2.7146317 2.7090583 2.8561481 2.5461335 3.4453049 2.5910585 2.8663854 2.6348708 3.0070688 3.4210083 2.7714626 2.7606015 2.7418088 2.9018237 3.4055483 2.6246046 3.6534740 3.4579866 3.4579866 3.5005358 3.5005358 3.5437051 3.4166612 3.8020349 3.2798773 4.5157700 3.7750556 4.0189407 3.6695384 3.6695384 3.9808855 4.1548258 3.8563362 3.6919115 4.1047383 4.1047383 4.0488354 4.0488354 4.0532446 4.2151204 1.9878451 1.9878451 3.5069155 3.4404079 2.4242769 2.4242769 5.5330346 5.5330346 2.7103536 2.7103536 3.8405019 5.0458391 2.1554556 
LENLIM005419_KOG2111                                                                                                                                   2.9937934 2.5087123 2.8313166 3.1194071 2.8655497 2.5791918 3.0967635 2.4807892 2.9073658 2.4405078 2.6279150 3.2017685 3.5066806 3.1028845 3.0589596 2.7621865 2.8057827 2.8915197 2.7147462 3.2149564 2.9210193 3.1155346 3.2452902 3.0936199 2.6795596 3.2506889 2.6567443 2.9097836 3.0807749 2.7147441 2.9040307 3.3987072 3.0571413 2.0801721 3.0751304 2.8451234 3.2722675 2.7124286 2.4423228 3.1977616 2.8826700 2.5876431 2.2698488 2.6104707 3.1273921 2.5410012 2.6082134 2.9207852 3.0502696 2.8616156 2.4708761 3.1927516 2.3960977 3.1339215 3.5326217 3.2820120 2.7195147 3.3004109 2.7385216 2.8776667 3.3859444 2.4728892 3.3932038 3.0720415 3.1613992 2.3950042 2.5536305 3.3493169 3.1538185 2.8316046 2.9594955 2.9407108 2.4868244 3.3644020 2.7944065 3.6895280 3.8465449 3.0204688 3.4472634 2.5411840 3.3956645 2.7309253 2.6982630 2.8285775 2.9695459 2.8782722 3.2272510 2.6549145 2.5223748 3.2280090 3.0040098 2.5023603 2.4608456 2.3921794 2.3405181 2.5158019 2.6509096 2.4116695 2.4888059 2.3237289 2.5077090 2.5589140 2.6578334 2.5338437 2.3636871 2.3420347 2.2489083 2.4723022 2.3860130 2.6649213 2.3708643 2.6130972 2.5245716 2.5704785 2.5536650 2.1006743 2.6153830 2.2753904 2.4706726 2.6531367 2.2475016 2.6340997 2.3172637 2.5923379 2.3690892 2.4112834 2.3700005 2.5730184 2.5055832 2.5550360 2.4810861 2.7852753 2.8412161 2.9490573 2.5146166 2.2525430 2.5418443 2.9956240 2.3712489 2.9939009 2.6253625 2.7686388 2.6762387 2.6954853 2.8468657 2.4776463 2.7067540 2.7093367 2.1855589 2.9808477 2.9514409 2.9223925 3.1125537 2.8995860 3.0171607 3.0391742 2.2943385 2.9246841 2.5504273 2.8772629 3.2854310 3.0577024 2.5419436 2.5252085 2.6936284 2.6105334 3.0514925 2.4327390 2.9148224 2.8801715 2.7367911 3.1592586 2.4785954 3.1643532 2.4950536 2.8060921 2.5980908 3.2606117 2.9342323 3.3074372 2.9154471 2.6760579 3.1077347 2.7875581 2.7826179 3.2307032 2.9127889 2.9319842 2.9411316 3.3290229 2.8169121 2.7572900 3.2725452 2.9956293 2.8037867 3.0183476 3.0266038 2.8104319 2.6607937 2.8176896 3.1283588 2.6601435 2.9011531 3.1235396 2.9830510 2.8167531 2.5205316 3.1955452 2.8466184 3.3939111 2.9098912 3.3731674 3.0603196 3.3578636 3.0967851 2.6687285 3.2170443 3.2026089 2.7361020 3.2297126 2.9069664 3.3567176 2.8524915 2.7622360 2.8191624 2.6205320 3.1029752 3.3722833 3.0690809 2.9664985 2.7953764 2.6629245 3.0163492 3.0871073 2.9682990 2.8529792 2.6336669 3.0232841 3.2677905 2.9464221 2.8081392 3.1358434 2.7480650 3.0945860 3.1566497 2.5304541 2.6714062 2.7999576 3.1149976 3.4003887 2.6197732 3.5390729 2.7146163 2.6098191 3.2899844 2.7628511 3.4421204 2.9224174 3.3193214 2.6445944 2.8735653 3.1973554 2.8241625 3.6675402 3.0643800 3.4881444 2.4179113 2.6233398 2.8370041 2.3336573 2.3121733 2.6134564 2.4284778 2.7012955 2.3039340 2.3889763 2.6087611 2.2221974 2.5289654 2.4943454 2.4224296 2.7240372 2.6113130 2.2316138 2.4906598 2.4765876 2.5467099 2.3987529 2.5947528 2.4066172 2.7467744 2.3032893 2.5842924 2.4645646 2.7162214 2.5642198 2.0747802 2.6328846 2.5768185 3.0741852 2.6522663 2.7467062 2.6047023 3.2234609 3.6375562 7.6065880 2.4636467 3.3379883 2.7811741 2.6058948 2.9331670 5.9571335 2.7766929 2.2527300 3.4294420 3.0347111 5.9659753 5.9381203 3.7398624 4.7995866 5.4048018 7.5964097 5.7101684 6.7466786 5.0921559 5.6069858 5.3220715 3.5434606 6.9294888 5.1913804 2.0572580 5.5142564 5.4670241 5.6574998 6.9895175 2.7538230 5.2840899 5.1745774 6.4476197 6.1147656 6.2221525 5.4399431 6.6867996 6.5807791 5.0872039 4.7749857 5.2162296 6.5962541 4.9896038 4.7041852 5.9653018 4.4861270 6.4234153 3.4837026 4.7675277 5.1608839 5.3931697 6.5602265 6.5173817 2.8113386 3.1576777 2.6984676 3.1800804 2.8517524 3.1537025 2.7470328 2.9221778 2.7804974 2.7238562 2.6486894 2.7093852 3.1687122 2.9810944 3.1632161 2.8089706 2.8454489 2.7166024 2.8450973 3.4366613 2.8082835 3.4521552 2.4076817 3.1730490 3.0531074 2.9643255 2.6532098 2.8932679 3.1229714 2.8971504 2.9295888 2.7215055 2.7944553 2.9209390 2.8671364 3.4751372 3.0056581 3.2392556 2.8605672 2.3823990 2.7454060 2.9772526 3.4403948 2.7455956 2.7457350 3.0728793 3.4443130 3.4123724 2.4365566 3.0317122 3.1306317 2.7010116 2.7873820 2.4313325 3.1735068 2.8196062 3.2661403 3.2713072 2.6268008 2.5447869 2.9239925 2.7183526 3.3069439 2.4830109 2.7739767 2.8878151 2.1917060 2.0102659 2.7354807 3.4267379 2.6692924 2.6687908 3.2352698 3.0621754 3.4798648 3.0259697 3.2930252 2.3077772 2.8358864 3.5618987 3.0316726 3.2273009 2.9722610 2.5163384 2.7350424 3.4142471 3.0384035 2.7430063 2.9346593 2.5154642 2.7977372 2.5737452 2.6001595 2.8839029 2.6717665 3.0071117 3.4524172 2.6529915 3.2047360 4.1854738 2.8048706 2.9928313 2.8635599 3.3292424 2.8067499 2.9035461 3.3763858 2.8240361 3.4215448 2.4694957 3.1446413 2.9824016 2.8372316 3.7338422 3.6021432 2.7911970 3.3958746 2.9984959 3.2281171 3.5330257 2.8977081 3.3139618 3.4846806 2.4972233 2.3712744 3.2955106 3.0987384 2.3257119 2.7408373 2.5366955 2.3625731 2.6877306 2.4698924 2.8515082 2.3373990 3.2904122 2.6967886 2.5863085 2.4353879 3.1464407 3.4427265 2.8377762 3.4486199 2.6644599 3.2146863 2.2254098 2.9136780 3.1403625 4.0261095 2.6309340 3.3268901 2.8370876 3.5464574 2.8054112 2.6479181 3.1144314 2.5485337 2.9628613 2.7351017 2.8760733 3.8931767 2.7496185 2.9044440 2.7673188 3.0935031 3.2379092 2.8817866 3.8063605 2.9641024 3.2760151 3.7991224 2.9641024 2.9618604 2.7832176 2.6566664 2.7057835 2.7441518 2.5580987 2.4757650 2.7938732 2.5490927 2.8301270 2.4630977 2.5721851 2.9545085 2.8281231 2.6679572 2.7932608 2.5352459 2.5600549 2.9791406 2.6890977 2.5331691 2.8395850 2.7267845 2.2642525 2.7557297 2.6794300 2.6176724 2.7471739 2.9335133 2.8452695 2.9400942 2.5968763 2.5703144 2.9460511 3.0969459 2.9251319 2.7804132 2.5607012 3.2177757 3.9828800 2.6134169 2.2459099 3.4224804 2.8149748 2.8483336 1.8229997 2.5565158 3.5541716 2.6245539 2.5883244 2.5175231 2.2896067 2.4814896 2.7756204 2.2855052 2.8639932 2.7527347 2.2892404 2.3498631 2.1701664 2.6319724 2.3556237 2.5071790 2.4786264 2.0771380 2.6016945 3.3423135 2.2109466 2.1721182 2.3151545 2.9622017 2.8393779 2.4450508 2.6715119 2.2321355 2.3996903 2.9415565 2.7327168 2.6007988 2.6216523 2.5856861 2.8665820 2.7403217 3.4494710 2.1156281 2.3795605 4.8598912 2.1727344 2.4766748 2.6787003 2.2482804 2.4274751 2.2580406 2.3909844 2.5224562 2.3871317 3.0225602 2.5046703 2.6963250 3.2035619 2.3489227 2.5061145 2.5381171 2.9753871 3.2182151 3.0723236 3.0174633 3.1593442 3.0200628 1.9486662 3.1229211 2.9813423 2.5753415 3.3871456 3.4692384 2.6140790 2.7528325 2.8039869 2.4954128 3.1725544 2.6283880 2.6311412 2.9487027 3.2963031 2.7056318 3.1115798 2.4918084 2.2842310 2.4786383 3.0353869 3.0516135 2.8915059 2.3944345 2.8306692 3.5514513 3.4310483 2.9512392 2.5060958 2.5880005 2.2488778 2.6390874 2.7133777 2.6307042 2.9106568 2.4394293 2.5132486 2.3520238 2.7358580 2.5931783 2.5458391 2.6271998 2.5674857 3.0559038 2.5097632 2.3597185 2.1060046 2.7092805 2.3781023 2.9830113 2.6590876 3.0330514 2.7271741 2.4448054 2.5569294 2.7222173 2.5642093 2.4157056 3.0584619 3.1677227 2.7749989 2.9193413 2.3371463 2.7796098 2.4947115 2.5149513 2.9439981 2.8596465 2.8166526 2.6677940 3.7369347 2.3037606 2.7471588 2.2845072 2.4999252 2.4681448 2.9751074 2.9604253 2.8309122 2.8860408 2.7932819 2.5085927 2.7163096 3.0988354 3.2029646 2.7334005 3.0370258 2.2678204 2.7528309 2.8590665 2.9520346 2.7348247 3.1350362 3.2472093 3.3137702 3.0071711 2.9457047 2.8309203 2.9527354 3.3359083 2.8418771 2.2806978 2.9535539 2.7836852 2.0141850 2.9731666 3.1779421 3.2422646 2.7375664 3.4309713 2.8335279 2.9171930 3.4140294 2.6578656 3.6645836 3.0764383 3.2025205 2.7586300 2.7581022 2.6761778 2.7732508 3.1652053 2.9444271 3.1609547 3.0181331 2.6283159 3.2606558 2.5395577 3.1272960 2.3103844 3.3287548 3.9739431 4.2904069 2.7989731 4.3727077 2.9970119 2.7761215 3.4630396 3.4938550 3.9418496 4.4079241 4.3745262 2.7413966 4.8979014 6.1937690 7.6939011 2.8169904 2.5006946 2.3084855 2.1892987 2.5521354 2.4964960 2.5745318 2.4027584 2.0872851 2.5386076 2.8491933 2.3051424 2.5553180 2.7846954 2.5043110 2.0736958 2.6901526 2.7026819 2.2982746 2.7867485 2.3334229 2.3822303 2.5274292 2.6290832 2.8208573 2.5897896 2.6748372 2.3974200 2.9602718 2.8651822 2.4587203 2.8851031 2.7579013 2.7624922 2.4077825 2.1679025 3.0172751 2.3807403 2.3813469 2.3716053 3.0207534 2.7201388 3.1919465 2.1182126 2.7641764 3.4447202 3.1855459 2.5083901 5.3890072 1.5054042 3.6261850 3.0069039 3.0967208 2.6917716 4.8713411 2.3563519 2.6423061 3.2846142 2.7301163 3.2769235 3.8759968 2.5342813 3.4082470 2.6615737 3.4498172 2.6481972 2.5059500 4.0913382 3.3972652 3.4364431 3.2561405 3.5666873 3.1637183 2.5358727 2.8566449 3.6637954 2.9411204 2.3600210 3.6182451 3.7769614 2.7532009 2.9321511 3.1645272 3.1856013 3.6617147 2.3291138 3.4287262 3.4381510 3.6588120 3.0187481 3.2187658 2.4656431 3.0611308 3.2667813 3.5654416 2.8494355 2.8889538 2.7713463 2.6137691 2.6276163 2.8204011 2.5827705 3.3602922 2.7792200 3.2987385 2.6110346 3.1036995 2.7784608 2.5593454 2.2927286 3.3541796 3.0151486 3.0580347 2.7769435 3.2198713 2.8776409 3.1966557 2.6523531 2.8018015 2.4334164 2.9405137 2.9496215 2.6096532 2.2976620 2.5230557 2.4923492 3.4074900 3.0014889 2.6563662 2.9607196 3.6176501 3.0081853 3.2099701 2.9122682 3.1119205 3.1391397 3.2866166 2.8954535 3.4299297 3.1641513 2.7819103 2.3714153 2.8517543 2.6814903 2.8793242 3.4594470 2.6122999 2.6080111 2.2674174 3.0169829 2.9642121 2.0903869 2.8942548 2.9516930 2.2417085 3.1375675 3.2899439 3.0286976 3.4001609 3.1552312 2.5436352 2.9521006 2.4484013 2.7155268 3.0081103 2.9472665 3.1495641 3.1285445 3.4519448 2.4518113 2.4936917 2.8931975 2.9715552 3.1187149 2.6323277 2.9210505 3.4531894 3.2521422 3.4237364 2.8784220 3.8003585 4.5811462 2.8160858 2.9668899 2.6035944 2.5139475 2.4590063 2.2312306 2.4981296 2.3094870 2.4751465 2.6061607 2.6280429 2.5629100 2.4910708 2.6100158 2.7512841 2.3774058 2.3315630 2.6258789 2.2119400 2.6499032 2.7420574 2.9092036 2.5037792 2.8445151 2.1729194 2.5950012 2.7250152 2.5147820 2.4513133 2.6134249 2.3608753 2.5506341 2.3380175 2.5861928 2.6989017 2.7222791 2.9127962 2.8982274 2.5861125 2.7921044 3.5720684 2.9571990 2.4681831 3.2686534 2.7529633 2.6636514 3.1175406 2.4576356 3.0559536 2.8091267 2.6085503 2.5437820 2.7074988 2.8121615 3.3481896 2.9291275 4.0278244 3.1471921 3.9069897 3.4198926 2.5069403 3.1659685 2.3706890 2.1663444 2.9253833 2.5860248 2.6887039 2.6402463 2.9616984 2.3824505 2.5707990 3.1770079 2.8155418 2.8571477 2.6462801 2.9727000 3.0996833 3.5335720 2.8187883 2.6040002 2.9410430 2.9375150 2.8109685 3.2373806 2.8369145 2.6369059 2.8699998 2.5207795 2.5159447 2.3525717 2.3677106 2.4555099 2.7324224 2.5611280 2.4896630 2.4806151 2.7623585 2.4665774 2.6719345 2.4946081 2.5078289 2.8076620 2.2274259 2.6606206 2.8263882 2.7610509 2.4658449 2.5283919 2.3264675 2.9489044 2.5387449 2.5918701 2.5280095 2.8356301 2.5827558 2.7198451 2.8460415 2.4258682 2.6989264 2.5127814 2.6746880 2.8646117 2.4674832 2.8595355 2.6437351 2.9215716 2.7120570 2.8741567 2.5837887 2.5128688 2.7100450 2.9561285 2.3441792 2.3176089 2.2363223 2.5894897 2.6257836 2.3368469 2.7014502 2.6110496 2.5075244 2.5325574 2.3983437 2.1607522 2.4927642 2.8783308 2.3489148 2.6252546 3.1543242 2.7533049 2.7763668 2.3960555 2.4225149 2.2992955 2.7534535 2.8267616 2.7407308 2.6326253 3.2507446 3.2208168 2.6955225 2.6707009 2.9862187 2.9841821 2.8192851 2.6376360 2.5239141 2.7726449 2.5638471 2.5153748 3.0934086 2.7664193 3.2114102 3.1695585 2.7283318 3.6198726 3.4835567 2.6847167 3.2438756 3.3760176 3.3524531 3.0725702 2.3582692 2.7242037 2.7709195 5.3764984 2.8128411 2.8765647 2.9574974 3.0529419 3.0206758 2.7359138 2.9622641 3.3357044 3.0235949 2.6081846 3.0465195 2.7856556 2.4860949 3.5894640 3.2427371 3.1897210 3.0296401 2.7912407 4.0806612 8.9999989 2.1880408 3.3996964 3.8938624 3.0024149 3.7011009 2.3950568 2.7251884 2.5700557 3.7490797 2.8558130 2.9876893 3.4363396 4.1330391 2.9095838 2.7902964 1.7947854 2.5690667 3.1438505 4.5501652 2.2905443 3.9136229 6.7110617 6.0143522 8.1578045 5.6846092 3.7752893 6.0774466 8.6902250 3.4332043 1.9601576 2.6686047 3.4034382 3.5972411 6.0149929 6.2644675 6.7819278 9.0000000 2.9056384 8.1510931 9.0000000 4.8318197 6.3036695 9.0000000 5.4190047 5.4496806 4.4062980 2.3246452 5.2183334 3.9359987 5.3484959 5.1027420 9.0000000 5.1191302 2.7587923 2.8797614 2.6843018 2.3753034 2.6724694 2.5348075 2.7775429 2.6921353 2.5133712 2.5706009 2.3686303 2.9105478 2.2821881 2.4660350 2.7661060 2.4974192 2.3873028 3.3306397 2.3789102 2.4787856 2.5624472 2.8290848 2.4820126 2.5305062 2.7901711 2.3127485 2.2465908 2.2815736 2.7528376 2.6405363 2.9087502 2.5519126 2.6698954 2.4927564 2.6058096 2.4780973 2.8120160 4.3890442 2.5234965 2.5710541 2.3453094 2.6039436 3.0108002 3.0839606 2.6477949 2.4578783 2.8074892 1.9985680 2.8055602 2.8504524 2.5993355 4.8085913 2.9271357 2.6787430 3.9217154 4.1181551 3.4717239 4.2819410 3.7416185 4.4553224 4.0816934 4.3654146 4.9400663 3.4795355 3.7803206 4.6991135 4.4092433 3.8129721 4.2064899 3.6216252 5.5896104 4.3122133 4.1667147 3.9377538 3.6600212 3.9441844 3.5014964 3.1706867 3.4128200 2.9491690 3.2599127 3.2298107 2.9694369 3.2467444 3.0584727 3.2371776 3.6582808 3.6676805 3.3096797 3.3675980 3.1705622 3.2822977 3.6559175 3.0579484 3.3526263 3.0523123 3.4750732 3.1899289 3.2849384 3.0340966 3.1045225 3.1984118 3.1346748 3.3476260 3.9508074 3.1077515 3.0991204 3.0179586 3.3065356 3.1420206 3.8964227 2.8171227 3.2741348 3.2583576 4.1404336 3.0299700 3.3972371 3.2157147 3.2659899 3.7173321 4.0772800 3.1271130 3.5480239 2.9970678 2.9974394 3.0540735 3.4646425 3.2099596 3.2966532 3.9514971 3.5240871 3.0736007 3.3630159 3.7114906 3.4522198 2.8360609 2.8401861 2.6772472 3.7247872 3.1890944 2.6357215 3.8169034 2.3918662 3.0734237 5.1452458 3.6088151 2.4584673 3.6006486 3.1013806 3.3835813 4.4783004 2.8951621 3.3949922 3.8084015 2.9109037 4.1669550 5.9360285 3.7836100 3.6721818 2.9194029 3.5604289 3.1661336 3.2530692 3.2030347 3.6064394 3.7045268 3.3382889 3.5284748 3.1009274 3.2965549 2.6339936 3.0489287 3.3654816 3.6595486 3.2620786 3.1501992 3.3682557 2.7915040 2.9786143 2.9951017 2.7199944 3.0786061 3.0683400 2.8208631 2.9417190 3.2676681 3.0131004 2.7561054 3.3616891 3.1371347 3.5720167 2.9584046 3.3376614 2.6710215 3.1239328 3.0672430 2.6081320 2.9233509 3.1823907 3.0078447 3.1239114 2.9686950 3.4605010 3.0578909 2.3209001 3.3525813 2.6114899 3.2921056 2.5050467 3.3303617 3.7403217 3.4249956 2.5876063 3.7608598 3.1937408 3.6018764 3.1363471 3.4139287 3.2050044 2.9710030 3.9067192 3.1774074 3.3017907 2.2783647 3.2679982 3.7304554 4.4385979 3.7580123 3.4267964 4.2717210 4.1155180 2.5576638 4.4852735 3.2476746 3.4445985 3.1370022 2.9579579 3.6070632 3.3724548 4.2321914 3.7525499 3.9980931 3.8417315 3.9560910 3.0601519 3.6290970 4.1717215 3.7169778 4.1766105 3.9812210 2.9387762 2.5509364 2.5801583 2.8699575 2.4781078 2.9785230 2.6232911 2.7826320 3.1252611 2.4210876 2.9899099 2.4013909 2.9846963 2.6736602 2.8265073 2.6952910 2.5335056 3.1498730 3.2711301 2.7861231 3.1033528 2.8138990 2.9927712 3.4386763 3.2128171 3.2972856 2.5720757 2.0453433 2.9626939 2.6517845 3.5512924 3.0509094 2.4126234 3.4463976 3.1272723 2.9155637 3.0411167 3.3787699 2.8363977 3.1821355 3.4349848 3.7878921 3.1423243 3.2687692 4.0256550 3.3662365 2.8532309 9.0000000 2.9913492 2.6928957 2.9750569 2.8554182 3.0684032 4.0867822 4.2353104 2.8942988 4.1806643 5.1206743 3.1035579 3.5176506 3.7009285 3.7688077 4.7739976 4.4147501 3.6337661 3.8431224 3.6799701 2.9286593 4.4568562 4.0179049 3.5435875 2.6955206 3.4835062 4.3537568 9.0000000 2.4962909 2.7897187 4.0882910 3.2855735 7.1573635 3.0299821 2.5729203 2.8760644 2.7940552 2.4714560 2.7196693 2.6867529 2.8466164 3.1055240 2.6513293 2.7735440 2.7273022 2.8147276 2.8477582 2.8383459 2.6518121 2.6597906 2.7709093 2.5759941 2.5525232 2.7488355 2.5710800 2.6432707 2.8847416 2.6020671 2.9039022 2.7802478 3.2738471 2.8415808 2.8421271 3.2112842 2.5248646 2.5579727 2.9009853 3.0878002 2.5962489 3.1768387 2.7368201 2.8426177 2.9436591 3.5034391 2.5470483 3.2708933 2.9086388 3.1454483 2.7554307 3.3463492 3.2414105 3.9814481 2.9145800 3.1845923 5.2242693 5.0037530 2.8744038 3.0761776 4.3281292 6.6025799 3.8836275 3.7552829 3.4637623 2.5508370 2.5548571 2.5757567 2.7050332 2.6793705 2.6922433 2.6888068 2.7184446 2.6173206 2.8798653 2.9536906 2.6070153 2.6022256 2.6275526 2.3131764 2.5728800 2.6890276 2.6306067 3.0917091 2.7487000 2.5977687 2.7908658 2.6079498 2.7668495 3.0104432 2.5344786 3.1203171 3.2971086 2.5741687 3.0947004 2.8189431 2.6917735 2.6796390 2.5342106 2.6881169 3.0547571 2.9161147 2.6092199 3.1656836 2.8565657 3.1852972 3.1209553 2.9223513 3.1933734 2.9377941 2.5951315 2.4706709 2.9238516 2.7406210 3.3529983 3.2169325 3.1365925 2.8528607 3.4110321 2.4274219 2.4180317 2.4580177 2.4455420 2.2891767 3.6388934 2.3515060 2.5911785 2.6390491 2.4142864 2.5170758 2.6662300 2.6336495 2.4670587 2.2992675 2.7538832 2.6540559 2.6641935 2.3127848 2.8107829 2.2691732 2.3885170 2.3534200 2.4404923 2.7171455 3.1879968 2.6137012 2.4515477 2.7211963 2.6968381 2.6675609 2.3304201 2.4953137 2.4613704 2.1268667 2.5888989 2.7787921 2.9352283 3.3518544 3.2758801 3.0334096 3.1572736 2.8500496 3.1773431 2.7359532 2.8851171 3.0928591 2.9492726 3.2796958 2.8805995 2.8041456 3.0085746 3.1022252 2.6524112 2.9902838 3.1107085 2.7430737 3.3631532 2.9477621 2.9414508 3.2471752 2.6377325 2.9363216 3.2583616 2.9497874 2.8110236 3.5582254 2.4141828 3.3304107 3.5123690 3.8181801 2.7107849 3.3596851 4.8180596 2.6658645 4.3747809 2.9306343 3.1674461 2.5860270 3.2502611 2.3855785 2.9027770 3.1080251 3.1095437 3.7033952 3.4318348 3.1153743 3.0999927 3.3216274 3.0413393 2.9287635 3.8563791 2.3935545 3.4897588 2.9766231 3.2627182 3.0794049 1.6428258 2.5231559 3.6346418 2.6168951 4.6391041 1.2396493 3.1642850 3.9823753 2.9761786 4.2365205 3.5787892 2.2760789 2.3976578 3.2183670 4.0382793 3.3134638 2.5813241 4.4556428 2.7406532 4.2125009 3.0373624 3.1809431 3.5278728 3.6538232 3.3941960 2.3058508 2.9584689 3.7261598 3.1101206 2.8785023 3.4387391 2.4724376 4.1297423 2.8265301 2.8224100 3.4095365 3.4344233 3.1263185 3.3008652 3.0577813 3.1622738 3.2783329 3.0118234 3.2916279 2.6643496 3.5956919 3.1547691 3.1376364 2.9897980 2.8520197 3.2492222 2.9173306 3.0953063 3.3279006 2.7841351 3.4998664 3.2012634 2.7794551 2.9153187 3.0672940 2.9551265 3.1584243 3.1948595 3.1673717 2.6724467 3.1317680 3.2484935 3.5887345 3.1719091 3.2800649 3.2129587 4.0620814 3.2005070 3.3644632 3.7662977 3.6470977 3.4509826 3.2290468 3.9198852 3.3751732 3.2014209 3.5988194 2.9517363 3.6554741 3.6030813 3.5930616 3.6206050 3.0350342 3.9564947 3.6581436 3.5153153 3.7245494 3.0719389 3.8019319 3.5266441 3.2428078 3.6898011 3.4575258 3.6277277 3.4488621 3.5370694 3.8692383 3.1378356 3.6716503 4.1193967 3.6795073 3.8305956 2.7790437 4.0515458 4.2436465 3.9728843 3.3923237 4.4033837 3.2157262 4.0460153 2.4841987 2.8771321 3.6252639 4.8022460 3.4549102 3.2936645 3.7911560 3.2445937 3.2758227 3.1876240 3.3444561 3.5629306 3.3359471 3.2244251 3.2861606 3.6158507 3.2710809 3.1707110 3.5569193 3.3278519 3.5671997 3.2051792 3.7030286 3.7489830 3.4912011 3.3331770 3.3187084 3.4872790 3.1409640 2.9954244 2.8788053 3.2138173 3.1502045 3.3093997 3.4574195 2.9470475 3.0622935 3.0680659 3.4100832 2.9741796 3.5984678 2.9592181 3.3119834 3.5791932 3.0534890 2.9187468 3.1522755 3.1406425 3.6128733 3.7058546 3.2418725 3.2359772 3.4419237 3.4608569 2.8133894 3.6757717 2.3952998 2.8367707 1.4889484 3.5783267 2.4382731 0.7840415 0.8553672 0.8113131 0.8213111 0.8150077 0.8840309 0.8825886 0.9297089 0.8006230 0.8588358 0.8932873 0.8387147 0.8958687 0.9857940 0.8472127 0.7298543 0.7255473 0.8929218 0.9238427 0.8681366 0.9343141 0.9642748 0.8210558 0.8472498 0.9454209 0.9842434 0.8687358 1.0864199 0.9481422 0.9764521 0.8554597 0.9427056 1.0874290 0.8709717 1.0235206 1.1503437 0.9821170 0.6992024 0.9810377 0.9736946 1.0422312 1.0179980 0.0000000 1.0697924 0.9505119 1.1584581 1.0165190 1.0947652 1.3404463 1.1883743 1.3411220 0.9254056 1.2796297 1.3036576 1.3122432 1.2154130 1.5023273 1.4161906 1.2366486 1.3369121 1.0475910 1.1972042 1.0708909 1.0623237 1.2423765 1.0130180 1.5647600 1.1202975 1.1425087 1.4471393 1.4531926 1.2877239 1.2538382 1.0548272 1.2849820 1.2900751 1.0205217 1.3407608 1.1729691 1.3964857 2.3593163 2.5507753 2.4201686 2.7965055 2.5356496 2.7980441 2.4254279 2.2660307 2.1383356 2.4876900 2.4338720 2.4871067 2.6054202 2.4336534 2.4810843 2.7281097 3.0142181 3.0122058 2.5562494 2.4203333 2.3392056 2.8131641 2.8770701 2.7836014 2.8545473 2.5651546 2.2922015 2.3423672 4.8292975 2.8445137 2.8422085 3.2523998 2.7573554 5.2591315 2.8794123 2.6672156 3.9296089 2.2325473 3.0184746 2.9491848 2.8648347 3.7254977 2.1824292 5.3781441 4.2899181 4.1255707 4.4219934 4.2357293 3.8972477 3.3323664 3.5143907 3.9208196 4.2191173 3.7369870 4.4010569 3.8828890 3.5295462 5.4922791 3.3888353 3.0087136 2.4961629 4.2463749 4.0301093 3.5901045 3.6061442 4.7277067 4.0266520 4.3523984 4.9280157 3.0747037 3.7779276 3.2275950 3.4999951 4.2068315 3.6870617 5.0632515 5.0303292 5.0310448 3.5092037 4.9787461 9.0000000 3.9303382 5.3417433 2.6808797 4.6376296 9.0000000 2.5302539 2.7602406 2.6044271 2.9555976 2.5756016 3.3817211 2.9430986 2.5430868 3.0044590 2.5866734 2.7838251 3.1410600 3.4185273 2.5327232 3.3834187 2.8220393 2.7274746 3.0454279 3.3413602 3.0720008 2.5130146 3.1328121 2.9765842 3.2774356 2.5917101 2.6185817 3.5115630 3.1230287 3.0738886 3.0680611 3.0407280 3.5674745 3.0468219 2.8174299 2.7331993 3.8481405 3.5633912 3.3374300 2.7292343 3.5297564 3.5147666 3.4814709 3.3159584 3.1341665 3.8592769 3.9766630 9.0000000 2.7451324 2.1862035 3.1737568 2.8272551 3.9674967 2.8589838 4.8684825 4.9506033 5.5797767 2.3272407 2.5618269 2.8913557 3.0769851 2.9292038 2.6958092 2.7092981 2.6768435 2.5297331 2.5566809 2.4171352 2.4918697 2.8126205 2.7112684 2.3403718 2.7350571 3.6797779 3.2332547 2.7590871 3.1941946 2.8818844 2.7807294 2.6349121 3.1484270 2.0302160 2.2710263 3.1695288 2.4028191 2.8821652 2.5163970 2.9594407 3.0559412 2.8525979 3.0080452 2.6977271 2.9142241 2.6252262 4.0043302 2.7530440 2.2941575 3.1825399 3.0244257 2.3082184 3.0466881 2.2340472 3.1542144 3.5676441 4.7721083 4.1095664 3.9104212 2.6230560 2.7230367 2.9698722 2.7191914 2.7661933 2.7662733 2.7877076 2.7257013 2.8308646 2.7669655 2.5607854 2.8934924 2.8879349 2.8329459 2.6992482 2.8417599 2.8269179 3.1849620 2.7922908 2.7933272 3.4768273 2.5148089 2.9024516 2.6268898 2.9420594 3.1283024 2.8637082 2.8343589 2.4139630 2.6824200 2.5137152 2.1278545 2.6350788 3.0840519 3.0840519 3.1259188 3.1259188 3.1677447 3.0864347 3.5529267 3.0842334 4.3572902 3.4914537 3.6705756 3.2586296 3.2586296 3.6820538 3.5935855 3.1621155 3.4427756 3.4980543 3.4980543 3.6356972 3.6356972 3.5158851 3.3947229 1.8779750 1.8779750 3.1762926 3.5671954 2.1990562 2.1990562 4.8099423 4.8099423 2.5261676 2.5261676 3.5755989 5.0999826 2.3180702 
RHOMAR004746_KOG2111                                                                                                                                   3.7478717 3.0249318 3.3286029 3.2977747 3.4949875 3.2741969 3.8700041 3.3319048 3.2919081 3.5351513 2.7707366 4.4251288 3.8840410 4.4551309 4.0512610 3.6636538 3.7231877 3.3955328 3.6896923 4.2749720 3.8122725 3.6846037 4.0100045 3.8645034 3.5451793 3.2402092 3.6186768 3.2013729 3.4549675 4.1728947 3.4186709 4.1656695 2.9864886 3.9195027 3.6564607 2.7709929 3.7856489 3.3807338 2.6217076 3.8457870 4.0893635 3.1315304 3.1583131 2.9035963 3.6514397 3.6809883 3.8884296 3.2616595 3.0199718 3.1298193 3.6198651 3.4637842 3.0778247 3.2871267 4.3783003 3.6595569 3.2402655 3.8374841 3.3926154 3.1549866 4.4733326 3.4875801 4.4807270 3.5463042 3.8031459 3.5216037 4.3051790 3.6158854 3.6075957 3.3235569 3.2919654 3.5319925 3.1984514 3.1588630 3.3458861 4.9785832 4.6255678 2.8957484 3.4395933 3.0785578 3.3041241 3.2981674 3.8657634 3.0672726 4.1145409 4.0400507 4.4348558 4.1727736 3.4501685 3.6344030 3.7086282 3.0728915 3.2093320 3.0749874 3.1508584 3.4067283 3.0568664 3.1393147 3.1652033 3.3168546 3.1228016 3.1436118 3.1899458 3.1762380 2.9548940 3.0177829 2.9508579 2.8447931 3.0652844 3.3435078 3.0607613 3.3636877 3.4411728 3.2780477 3.4306088 2.9037612 3.1855584 2.9341370 3.3057549 3.1027370 2.7794247 3.1364559 2.9816384 2.9828517 2.7822079 3.2844910 3.0391143 3.1976525 3.2249513 3.4405068 3.2378084 3.3392309 3.2764078 3.3270145 3.5384059 3.0053034 3.0642002 3.1161469 2.5992317 3.1196129 3.4490981 3.0440097 3.3357063 3.1076492 3.0787813 2.7946170 3.2205546 3.1610456 2.5023400 3.3690497 2.9075835 3.2201798 3.6375914 3.3658905 3.5406289 3.5505340 3.2841267 3.9295338 3.1182932 3.1644678 3.4092493 3.5414416 3.0530108 2.8585248 3.3063975 3.1093579 3.5751596 2.6927239 2.6890703 2.9375933 3.0515995 3.4006105 2.9671995 3.4676685 2.9855133 3.3806404 3.1871002 3.0271707 3.1029589 3.8484899 3.3295725 3.0567078 3.6289483 3.2313089 3.8062620 3.5980630 3.8367815 3.6475590 3.6864459 3.6208315 2.9774853 3.3980875 3.8623994 3.3856696 3.6232130 3.2934644 3.2541087 3.2680430 3.0833151 3.1776553 3.2036433 3.0146897 3.8639311 3.4694565 3.5403259 3.3433039 3.4302730 3.6278322 3.3350848 4.3380992 3.6287085 3.8005593 3.8542048 3.6951451 3.6640676 3.4735181 3.3896395 3.6722880 3.5842484 3.6375238 3.7518175 3.8452724 3.5418869 3.6052974 4.0242345 3.5237419 3.8259581 4.3899056 3.6882356 3.6269800 3.1292146 3.4525611 3.7738430 4.0187572 3.6603839 3.5614312 3.5603595 3.4975795 3.6400655 3.5015874 3.1816668 3.8265028 2.9159379 3.3229713 3.5952741 3.8747747 3.5142937 3.3055753 3.9028374 3.5967725 3.3205289 5.0334157 3.2048878 3.1909965 3.7918251 3.3656817 3.3056902 3.2350806 4.1359452 3.3741362 3.2052677 3.7064142 3.4033496 3.7716535 3.7578857 3.7848515 2.9583998 2.9763103 3.3958887 2.7258427 2.8765642 3.0002786 2.9075376 3.3349090 2.8684181 3.2304062 2.9209059 2.6649906 3.0421708 3.0624496 2.9502695 2.9828428 3.1203030 3.0639754 2.8051656 2.9447136 2.8648949 2.4136678 3.0726741 3.0738559 2.8881576 2.9763440 3.0177645 3.1069816 3.2318773 2.5525369 2.6076897 3.4752670 3.1815443 3.3791043 2.8798124 3.0108189 3.4139497 4.0798816 4.2333433 7.1579122 2.2513949 3.3528062 3.1596954 2.6018502 3.6073190 5.7198419 3.1108745 2.3367110 3.7403967 3.8197977 5.8509177 5.5941666 3.3040418 4.1703358 6.0418948 6.3432127 3.8712181 5.6959443 4.6695831 4.3558067 4.3893219 3.2644742 5.6374729 3.9741020 2.4353167 5.4462301 5.4345392 6.4375642 6.0282951 3.1453240 4.8210702 4.3283767 6.9924695 5.5490814 5.4057023 4.8447038 5.9213248 6.1162533 4.2521685 3.7624104 5.6285579 5.7341345 5.3758333 4.5657588 6.8995478 3.5372650 6.7496928 3.8138173 5.6116466 5.5882234 4.7516625 5.7963884 5.4908527 4.1989952 3.7202061 3.6353898 3.9644098 3.6953215 3.7064168 3.7777042 3.5391571 3.9138116 3.6038049 3.3676696 3.9220362 4.1526788 3.4373322 3.9210754 3.8759278 3.4303309 3.4267150 3.4424289 4.1378037 3.7228274 4.2003888 3.3296452 4.1231225 3.8432213 3.9068779 3.5435511 4.0130588 3.9880682 3.9045464 3.8976164 3.5309198 3.4764211 3.7980294 3.9662904 3.9068422 3.6607396 4.0574037 3.7725581 3.4630106 3.6674575 3.7619440 3.3736906 3.7287179 3.2979461 3.9452000 4.0391716 4.2005487 3.2136673 4.0562782 3.6983872 3.7827573 3.5735611 3.3451880 3.7243604 3.0603741 3.6825554 3.9883455 3.3073032 3.1762087 3.3774022 3.4106914 3.5766562 2.8891053 3.3287330 3.5108676 2.7667070 2.6146358 3.7071459 4.8677745 2.7023566 3.8338657 3.5669064 4.3012715 3.7647042 4.4657873 3.9945908 3.1811955 3.6863842 3.6073091 3.9877630 4.0032697 3.2836274 3.5832068 3.1863142 3.8882961 3.6314186 3.3726670 3.3369249 3.2364638 3.7324285 3.5420297 3.2678526 3.0673977 3.0259617 3.7465009 3.7121043 3.4033066 3.6971126 4.5025219 3.3619978 3.7392171 3.6438237 3.6796023 3.6400507 3.6976092 3.6221628 3.7765937 3.9723854 3.0169950 3.4340249 2.9752964 3.5923595 3.8137559 4.6213362 3.6266257 4.1260135 3.4948524 4.1439073 4.2956817 3.2092135 3.9469620 4.2491053 2.5575678 2.5870059 3.2864035 3.4835774 2.7970889 3.3702606 2.5622875 2.7688641 3.0346038 2.7411455 3.7099653 2.5573977 6.3564222 3.8315836 2.6411683 2.9866439 3.4678311 3.1723745 3.3326073 3.7540101 2.9837694 3.3365317 3.0967558 3.2448722 3.4719292 3.8292048 2.9535153 3.3804742 3.0588284 3.5639072 3.2461527 3.0772650 3.6721438 3.6064490 4.1020933 4.0738855 3.8646032 3.8051515 3.2299959 3.6915230 3.0208089 3.2584227 3.1803801 3.5902268 3.5652640 3.6487563 3.7240483 4.0321034 3.6487563 4.1670964 3.9589150 3.5631637 3.7390198 3.8539993 3.9850414 3.4857690 3.8197560 4.0660175 3.8492693 3.7114465 3.9687011 3.8376962 3.9572956 3.9864971 3.7827684 3.4686560 4.1104975 4.2560332 3.7800622 3.7773080 4.0047675 3.9552172 3.5269490 4.0625453 4.1180526 4.0308613 3.3345685 3.8857973 3.8868570 3.7177732 3.3508272 3.7019514 3.8932563 3.6912278 4.0634480 3.7531429 3.8064860 4.4952434 4.8419250 3.9078718 2.9036852 3.2815926 3.2729974 4.5692217 2.4899741 3.8429989 4.0960298 3.1646839 3.3206732 2.6571706 2.4503884 2.7868757 3.1526415 2.7495449 2.8413269 3.2414698 2.9850558 2.7209051 3.1068373 3.1247358 2.8047711 2.8633304 3.2097785 2.6774790 2.8699005 3.4435064 2.8734586 3.0708493 2.7285478 3.3236917 3.2396978 3.3022656 2.8586666 2.8759303 2.8146254 3.1497667 3.1831716 3.0164346 3.2279157 3.1526151 3.0615978 2.5602808 3.5432163 2.5415004 2.8600641 4.4921296 2.7787625 2.5338290 2.5910275 2.4106239 2.5213757 2.4955541 2.8759247 2.6211870 2.6177993 3.8119167 3.1857058 2.8180690 3.2269457 2.6445088 3.0683123 3.3566047 3.3161483 3.6072740 3.4278022 3.2538892 3.5467977 3.5563151 2.4428329 3.5130371 3.3482967 2.8525101 3.5077449 3.3597411 3.2863754 3.1385329 3.6118098 3.1328260 3.7017156 3.7632699 2.7643034 2.9234592 3.9554205 3.4951787 3.7811775 2.8051175 2.7017976 3.2272874 3.3378789 2.9801397 3.5447720 2.8937060 3.8051481 2.7319395 3.4192350 2.9630419 3.4677717 3.5131805 2.9831162 3.2072598 3.3903931 3.0737213 3.2797895 3.5566871 3.2035897 2.9383578 3.4445205 3.7372373 3.5305538 3.1828802 3.3397759 3.3292624 3.0272416 2.9532165 3.2287224 2.8856629 4.0391440 3.2934894 3.4135130 3.9288459 3.2889232 3.8411029 3.2254055 3.1370973 2.9004391 2.8702779 3.7865490 3.2961203 3.6051412 3.3060847 3.1676293 3.0569545 2.9487382 3.1114466 3.2385882 3.2901281 3.3927612 2.9919914 5.1427840 2.8613241 2.7904685 2.7784848 2.9089791 3.3033711 2.9772494 3.1729373 2.9576052 2.7989851 3.0848481 3.2025419 3.5147927 3.4289276 3.0272843 3.3330238 3.2905746 2.7459666 2.9205600 3.3606868 3.2887956 2.9904054 3.5391897 3.3945829 4.0016499 3.7778259 4.3063252 3.4183994 3.4785591 3.3645673 3.1945048 2.9986473 3.3232487 3.2471333 2.5386192 3.3469451 3.3288785 3.0551137 3.6901683 3.2318661 3.4651780 3.3389384 3.9138877 2.9274850 4.3196579 3.5797238 3.1831545 3.7267214 2.8427546 3.4488101 3.5174304 3.7845753 3.5746561 3.8438456 3.7949918 3.3942975 3.3471561 3.4638032 3.3194825 2.9237226 3.3563569 4.0817904 4.9015780 2.8696549 4.1559331 3.0189866 3.2430200 3.4574877 2.5374922 3.4532340 4.9214209 6.4130443 2.6584699 5.4871943 5.7821631 9.0000000 2.9294321 2.9910155 2.9706801 2.8246972 2.7537905 2.8847021 2.7590959 2.8080011 2.7999894 2.9450319 3.1486334 2.7572966 2.7329357 3.0911469 2.9701359 2.9062200 2.7208983 3.1050110 2.6319402 3.5661014 2.7042292 2.6843355 3.0665417 2.8242929 3.0493325 3.0818443 3.5938048 2.9511413 2.9164901 2.9608627 3.0282826 3.1392640 2.9386418 2.6559710 3.1027947 2.6829052 3.2240263 2.8372948 2.7356797 2.8829636 3.1074568 3.2179215 3.5673608 2.5023223 3.2391439 3.7398699 3.5314367 3.0085514 4.9054770 1.6800456 3.3206377 3.9528331 4.1234301 3.3739969 5.3442161 3.8734417 3.5724020 4.3026197 3.4382770 3.9604781 4.4430948 3.3252187 3.4681132 3.6571942 3.2037168 3.4269765 3.1641425 4.6322491 3.6653250 3.6147743 3.4974209 3.7058025 3.3994991 3.2607046 4.5803146 5.2174481 3.9936685 2.9972300 4.1327652 5.1609707 3.6866602 3.6903218 3.2827231 3.5796154 4.2788076 2.9920752 3.5546817 3.6293816 4.5294585 3.4558076 4.0108401 2.8761825 4.5164559 3.9638882 4.4363930 3.5711771 4.3482845 4.1744053 3.9886596 3.5029942 3.5789984 3.6099083 3.4472263 3.2488755 4.4101627 3.3969462 3.4463662 3.4249242 3.2856127 3.5332329 3.4640197 3.3380965 3.5900690 3.5291417 3.3536249 3.6520987 3.8846657 3.6471968 3.6105607 3.5121429 4.0149613 3.8222454 3.2746341 3.2771902 3.6345651 3.3360920 4.5358473 3.5694585 3.4230314 3.9263069 4.1846157 2.8152977 3.4791586 3.8143867 2.9014397 3.8707540 4.3863367 4.2385752 3.8884938 4.6606074 2.9283038 3.1670148 3.6605040 3.6443824 3.8886351 4.1447938 2.7639222 3.6011383 3.1323085 3.7488762 3.6141904 3.2725708 3.4320109 3.0896046 2.9064095 3.7090778 3.6383383 3.2481493 4.2824169 3.6053725 3.2306122 3.3544798 2.6559462 3.5792236 4.3764523 3.6186496 3.9058035 4.2844563 3.6998605 3.8710634 3.6464767 3.3453568 3.3408807 2.9329063 3.0217978 3.2325822 3.7742741 3.4570006 3.6556745 3.2461286 4.3356023 4.9338701 4.0837276 3.3055467 3.5274714 3.3323964 3.4234143 3.2861680 3.5385116 3.1908104 3.2155943 3.5453983 3.3909259 3.1196108 3.5177981 3.4784947 3.2973245 3.4397251 3.5338238 3.8951893 3.0963486 3.5189340 3.8923494 3.5420048 3.7300826 3.3524068 3.1153510 3.8424862 3.8926899 3.1612849 2.9572105 3.2661795 2.8923410 3.0488337 2.8724943 3.4697706 3.4420807 3.2812772 3.8699934 3.5391489 3.1775617 3.0866113 4.6000720 3.6653922 3.1172934 3.8690130 3.2721046 3.1515944 3.5410424 3.1922672 3.5523618 3.2118960 3.3101920 3.2333016 3.1589839 3.0496101 4.1620681 3.5046137 4.4198352 3.3415990 3.7240651 3.4620906 2.8170961 3.4638162 2.6551185 2.8687868 3.8813455 3.1477945 3.5142645 3.4073758 2.9653941 3.3217787 2.7997536 3.3059128 3.7632078 4.5491121 2.8186608 3.4994542 3.4864746 3.6698396 3.4819061 3.1698698 3.4313182 3.7870013 3.7619354 3.5634132 3.2477390 3.1681442 3.0531808 3.4488813 2.8380411 2.5482960 2.6936021 2.8732237 2.7353886 2.7197709 2.6662686 2.8457098 3.1758688 2.9693992 2.9312197 2.9882143 2.7317964 3.2191580 2.7102680 2.8897738 2.9750000 2.6219597 2.7400010 3.0595212 2.8063552 3.2269079 2.9103045 3.0394913 2.9108692 3.1666760 3.1223422 2.9036428 3.1009870 2.9309325 2.8912214 3.2403239 3.3175438 3.1973743 3.1937872 3.3229829 2.8789270 2.8448488 3.0806760 2.9697720 3.0825974 3.3174669 3.1966179 3.5363923 3.0055971 2.9938952 2.4647963 2.7825783 3.0394379 3.0695589 3.1983225 3.1146476 3.2485883 2.9894969 2.7639891 2.7630681 3.2446173 3.1737625 3.0308845 2.8956382 3.4366322 3.1522880 3.2200758 3.1704895 3.0429732 3.3677778 3.1063694 3.2387079 3.2578336 3.0265524 3.1353245 3.1109473 2.8379205 3.3379840 3.0819964 3.0598959 2.9670969 2.8119683 2.8672293 2.9779056 3.0596972 3.0223494 3.2690314 3.0966619 3.8624178 3.1456154 3.0145190 3.1669477 3.0544956 2.9656479 3.5003185 4.0699982 3.9053717 3.5894580 2.9394391 3.2875395 3.7069112 4.9350144 3.1763044 3.2399915 3.1404146 3.1926267 3.6055361 2.9343911 4.1050707 3.1670821 3.1661780 3.2195071 3.3134461 3.2017738 2.8804284 4.7903972 3.0730126 4.2557624 3.5222942 3.2755451 4.8210543 8.9999988 3.1353718 4.5553041 4.0399099 4.0097264 4.9176227 3.5808966 3.2129263 3.4209820 4.1502416 3.0606176 3.2734288 4.3743704 4.5870730 3.4615479 3.2616373 2.5024906 3.3313003 2.9645450 4.2869367 2.2806730 7.4242341 8.9999987 8.9999986 8.2950630 5.9700350 3.4415121 7.0367967 6.6891941 5.1762303 2.8054738 2.8058962 5.4041415 4.8286869 8.6341651 9.0000000 8.9999984 9.0000000 4.0569523 6.2051902 9.0000000 4.3840251 8.2888842 9.0000000 6.3353122 9.0000000 5.8093089 2.8110170 5.8561876 6.5628188 6.2228019 4.6627482 9.0000000 7.4825116 3.0247288 3.0966444 2.8753113 3.0989528 3.2208772 2.8939239 3.3206110 3.1489139 3.1532307 2.9700469 2.7090505 2.8771983 2.5404351 2.8269253 2.9275588 2.8954890 2.8798041 3.3312600 2.5574144 2.9263610 2.8690413 3.3719699 2.7203087 3.0158550 2.9454599 2.6319302 2.6847829 2.7419422 3.0164945 2.8679816 2.6711522 3.1005202 3.1431927 2.9494105 2.9252645 2.8527850 3.0440633 4.0673301 3.2136301 2.7678214 2.6317247 2.6726505 3.1472298 3.3789066 3.0269091 2.9489896 2.8946757 2.5451853 2.7029744 3.4083823 3.0253716 4.0289110 3.1810851 3.2464471 3.8341819 3.9905705 3.6962973 2.9736605 3.5778547 3.7069742 3.3516675 3.8910019 4.1963002 3.5075336 4.0887157 3.5173185 3.7726295 3.8578989 3.5012995 3.5725110 3.4764585 3.6307234 3.1567946 3.0146742 3.7378523 3.7027937 3.9690069 3.8711562 4.2207964 3.7568191 3.5194357 4.2089655 4.1256342 3.5687737 4.1053140 3.9800217 3.7029321 3.9469466 4.2482541 3.5474058 3.5294902 3.5776422 4.2503551 4.2910455 3.5789443 4.1329875 4.3552271 4.0243327 3.9866949 3.7541781 3.7703335 3.6276102 3.6231167 3.6534092 4.8472128 3.6318245 5.0587377 3.4937715 3.9021697 4.0519865 4.7834551 3.4504505 3.3282234 3.6074297 3.5675590 3.3333916 3.7938599 3.6515059 3.7681969 3.9585233 4.1031559 3.8346625 3.7632624 3.5008360 4.1980172 3.2616592 4.0752842 3.9221962 3.4705947 3.9152159 4.0394725 3.7581099 3.8012429 4.5428547 3.2939025 3.7914152 3.6447412 3.9098414 4.7076926 4.2092791 3.1324312 4.7876843 2.7052990 4.8625229 4.7881569 4.4147904 3.0851293 3.9945966 3.8816861 4.4951074 4.0228929 3.1533362 4.5028028 5.3750375 3.8399717 3.5891536 6.8743061 4.3514100 4.2327501 4.0685738 3.8995580 4.1314191 3.7107899 4.1550336 3.7859270 4.1480922 3.5414918 3.9901710 3.6611176 3.3487234 3.3738672 3.4451698 4.2272075 3.9949343 3.2279723 3.4620566 3.6897373 3.6362863 3.5540477 3.6495860 3.4618890 3.4903953 3.4355292 3.3685640 3.3887807 3.8057334 3.8077636 4.1696270 3.8670642 3.7218966 3.9090187 3.7107704 3.8765322 3.0139227 3.2369813 3.1761709 3.2093077 3.3699823 3.1723492 3.3187063 4.0498007 3.7829193 4.1149200 3.7694573 2.5416115 3.4237113 2.6758054 3.0222930 3.5316815 4.0050344 4.0114147 4.2472488 2.8065988 4.1177094 4.0528062 4.8850721 3.8190902 4.8562421 3.6386667 3.5380155 3.7521467 3.4278226 4.5684810 2.7393216 3.5807799 3.7285260 5.1340059 4.0700014 3.7622850 4.8807634 4.9637458 2.8266149 4.2556845 4.5314225 3.6716760 3.9206890 3.0260266 3.5033834 4.0142098 5.2668238 3.8542124 4.8646500 3.5312349 6.0861598 3.4847138 6.3181024 4.7887953 4.6253649 5.1563540 4.4155203 4.2107611 3.1274334 3.4180076 3.6954633 3.8617293 3.8316734 3.6178952 3.6766753 3.7909036 3.4845051 3.5540867 3.3610444 3.8367877 3.2657482 3.7648597 3.1640746 3.0010370 3.4035023 4.1185145 3.6652428 3.8351215 3.7604147 3.7813014 4.8076306 3.5368897 3.6947626 3.3349010 2.8386964 3.4094482 3.7768350 3.9830463 3.1145194 3.2801551 3.9367147 3.2056179 3.0122739 3.8373795 3.8420867 3.2752226 4.1093208 3.1129911 3.8497718 3.7041866 3.8256032 4.2123411 3.6446442 3.3577522 3.4042621 3.7322442 3.0322095 3.3850416 4.0676077 3.1535415 5.6937417 3.2996852 3.7781592 3.9030183 3.4370954 3.8502329 4.3527109 4.4192230 4.4910551 3.0021311 6.2218721 5.7709617 4.4084191 3.5585707 3.6088514 4.5253789 4.3324987 5.3712855 3.7091172 3.2852172 3.8190032 4.5549111 3.2487674 3.9092720 4.2638262 3.4239314 9.0000000 3.4972853 3.3119551 3.4802836 3.2031842 3.0378528 3.3535644 3.3165915 3.1962783 3.1152911 3.2175455 3.4150842 3.4573767 3.9945735 3.5702335 3.6052951 3.0605553 2.9851173 3.2857072 3.0279170 3.0784154 3.3756961 3.1002487 3.1941900 3.1700750 3.3075799 3.5457597 3.4937628 3.2984518 3.0357153 3.8393065 3.4469943 3.3456544 3.2134996 3.2450281 3.0976303 3.2197572 3.5275805 2.5532099 3.5079852 3.3152328 3.3734691 2.7967322 4.1303563 3.8463089 3.5247937 3.2785932 3.5557653 4.0248788 3.4794007 3.2411896 4.5031959 6.9546451 4.2705896 4.3140428 3.6004575 3.9468626 8.9999984 4.8152249 4.9851757 4.0075165 3.5559734 3.4034942 3.4241080 3.6334775 3.4572439 3.3702881 3.3838530 3.3660252 3.3076434 3.4860418 3.3650410 2.9852689 3.7288289 3.1996013 3.0502478 2.9511289 3.2353385 3.1947581 3.7593525 3.3024774 3.6913481 3.2749786 3.3152720 3.4419625 3.3082324 3.5108482 3.4648141 3.8649392 3.2633502 3.6487806 3.2506380 3.4228485 3.5684606 3.3581071 3.2517511 3.3847585 3.1635460 2.8599782 3.7606066 3.6158833 3.5484769 3.6256663 3.4589287 3.7136203 3.5695144 3.2903237 3.4311795 4.1914165 3.0467403 3.6725913 4.2061810 3.4137576 3.6363217 3.7562050 3.3383395 3.0137633 3.0765857 3.1890950 3.1945938 3.8073313 3.0589377 3.1847073 3.3459810 3.1766330 3.4714140 3.3139033 3.4323639 3.2333835 3.1330307 3.7713827 3.6734139 3.3252614 2.9877341 3.3477927 3.1698747 3.8401569 3.0596883 3.1207073 3.5677830 3.5811364 3.2689047 3.3356337 3.6484398 3.0698728 3.1225355 2.8593042 3.3107010 3.2012880 3.3010416 3.5603199 3.1976350 3.2571101 2.9909919 3.3687421 3.3093388 2.9315952 3.0259148 3.7088201 3.3278566 3.0429724 3.1408244 3.0767273 3.6663140 2.8137592 3.3450720 3.1610296 3.2370255 3.1438382 3.3540497 3.1360896 3.1673752 3.2476208 3.6325484 3.5445583 3.6108577 3.3571425 3.3501875 3.0976673 3.1199710 3.1865732 3.5091297 2.7473691 4.1337715 4.3042485 3.4749436 2.8141367 3.7530245 4.7456167 3.6255622 4.0107191 3.0544276 3.6697459 3.4934089 3.6148808 2.8176837 3.3959588 3.4117399 3.6316322 4.2284567 4.0204986 3.9252656 3.4025601 3.4105951 3.8095809 3.1237983 3.7555354 3.1967852 3.8395267 3.9327025 4.4035175 3.7450030 1.5694781 3.3002151 4.2735618 2.6788832 4.8066844 2.7098950 3.1230576 4.5553965 3.3363137 4.8635232 4.0402581 3.4268926 3.7635070 2.4804406 4.2340715 3.8325545 2.6640934 4.0918086 4.2066069 4.2298183 3.0918828 3.6204043 4.1804989 3.4432913 3.4725803 3.3435416 3.6059373 4.0044523 3.4587726 4.3885715 3.4020182 3.7710931 4.9771570 3.4743701 3.5178798 3.6119411 4.0612425 3.2402140 3.5493997 3.5141241 3.5821943 3.5541003 3.5159736 3.8353553 3.3722932 3.9475111 3.3810925 3.4331952 3.1571202 3.0751405 3.8229208 3.3287571 3.1678864 3.6214705 3.3873429 3.7256386 3.8451602 2.9846725 3.2743276 3.7270628 3.8612587 3.4586110 3.6938351 3.1712142 3.1736430 2.9530784 3.3205398 3.1572488 3.0826155 3.4309407 3.4657519 4.5838295 3.3779698 3.7338092 4.4508616 4.8012022 4.1172086 4.0300230 4.3078619 4.0909984 3.1909247 4.4389754 3.2498288 4.2814139 4.6666729 4.2406743 4.4169504 4.1509310 4.1154227 3.9260373 4.0725871 4.3024775 3.0708613 4.7421986 3.8431605 3.7884113 4.7180562 4.2240780 4.3514465 4.2425508 4.0531705 4.6353526 3.6672914 4.1313030 4.8879547 3.4898516 4.5772304 2.8550313 4.4183957 4.6445741 5.8148836 4.6444031 4.6532841 3.3917902 3.6779429 2.9970565 4.3866748 4.4901168 4.6106613 3.4775681 3.5484466 3.7532468 3.2581086 3.4774538 3.6472576 3.6122128 3.8270526 3.8615285 3.5589037 3.8787786 3.7928757 3.5106286 3.5324196 3.7388089 3.6029740 3.7637679 3.6758976 4.3484279 4.3091049 3.7105499 4.0780581 4.1167517 3.6071944 3.3208418 3.7246646 3.5432343 3.7185051 4.0296808 3.5952141 4.2654825 3.7011106 3.0039659 2.9947620 3.2446653 3.5544550 3.3194852 3.4465894 3.5565875 3.4863574 3.5116642 3.3288387 3.7881598 3.2463982 4.2904096 3.9432915 3.2110528 3.6669223 3.7322097 4.1627297 3.3873491 3.7022723 3.2806869 5.0096325 2.3551393 6.0108912 3.4345293 0.9141590 0.9750523 0.9082389 0.8528173 0.9488837 0.9526464 0.9684149 0.8663778 0.9125734 0.9351317 1.2724489 1.0078547 0.9217435 1.0751271 0.9718681 0.9509066 1.0940172 0.9181275 0.9432670 1.1000694 1.0119669 0.9085544 1.0032131 1.1068128 1.0628105 1.1554082 1.1491082 0.9870202 1.2830860 1.2460651 1.1495938 1.1739636 1.0395876 0.9418915 1.3036621 0.9959107 1.3380254 1.2646999 1.2017790 1.1544199 1.1381179 1.2228171 1.0697924 0.0000000 1.1772655 1.3840220 1.5664263 1.2479524 1.4595462 1.4751271 1.3637236 0.7826102 1.3213884 1.3809999 1.4108694 1.2423181 1.3606646 1.5913360 1.3516281 1.6369710 1.2769788 1.3948005 1.3419703 1.3454100 1.4092499 1.3959800 1.5570324 1.0517560 1.4331628 1.5130672 1.3298610 1.6212377 1.4563920 1.3903447 1.5227416 1.4098186 1.3057802 1.5180402 1.3775268 1.6078219 2.7326364 2.6753452 2.6421148 2.6621778 2.2090816 2.9891267 2.8643442 2.8490753 2.8549124 2.7895221 2.5673989 2.8469295 2.7231826 2.8312144 2.7431730 2.8970291 2.6884747 3.1015221 3.0363008 2.8986339 3.0988805 2.6973986 2.8672053 2.9405439 3.3587287 2.7728915 2.5568886 3.1864050 5.2066131 2.8959556 3.3418396 2.9861928 3.1506118 4.9958479 3.0954659 2.9766193 2.7320645 2.4858040 2.7744177 3.1493827 3.0068453 3.4483847 2.4780589 4.5376928 4.7541209 3.1781474 3.6755824 4.7667766 4.3734559 3.0086873 2.9138200 4.5484426 4.3365786 3.4103700 4.3390606 3.8001877 3.9745801 4.4674328 3.1498034 3.1157888 2.2901057 4.6057950 4.5105256 4.4130297 3.7527909 4.3099506 3.9837113 4.9223094 4.9648661 3.4412214 3.9661706 4.2563700 4.5642706 5.1500840 4.2608419 4.8051283 5.9159658 3.1626671 4.9947640 3.9218481 6.7267277 4.1994250 5.8022187 2.0746231 4.1141771 6.9748130 3.3847112 3.8007168 2.9559353 2.9780346 3.5755659 3.8767557 3.9261447 3.3263320 3.6996654 2.8959821 2.8848012 3.7423611 3.9380385 3.5025354 4.0845413 3.9447801 3.5098194 3.7992861 4.2628364 4.2337512 4.0095684 3.8237167 3.6332412 4.4587189 3.6512245 3.9354667 3.7750187 3.9327277 3.3924408 3.6138417 3.8050852 3.8939177 3.8197872 3.5905032 3.7736931 4.5093444 3.9811794 3.7654339 3.6617674 4.0267118 3.8608076 3.6182592 3.0357482 3.7927487 4.7507819 4.0159637 6.2155462 3.3540314 3.3085818 3.1730811 3.8272553 5.9557931 4.8110427 5.6197368 4.4741849 4.1126331 3.1239273 3.0382799 3.1630799 3.1258231 3.7005629 3.3768829 2.8618751 3.1263748 2.5979200 3.0571779 2.8139901 3.5286459 3.2456775 3.6472184 3.1837217 3.4598818 3.4222119 3.1654860 3.1578289 3.6950052 2.7645338 2.7943690 2.4381824 3.2250317 2.6162848 2.6517339 3.3792501 3.1922544 3.0950639 2.3211227 2.8559304 3.4442602 2.9842964 2.9141156 2.9347854 3.8126527 3.5006268 5.1397297 2.9937918 2.7608463 3.2636219 2.7447527 3.1121431 4.2234404 2.6970820 3.6754417 3.7826361 8.9999988 4.7793718 3.1957529 3.1109572 2.9965436 3.5888515 2.9013492 2.8495568 2.7999861 2.7552052 2.9564804 3.0400351 3.0556252 2.7376433 2.9404805 3.0875912 2.9233616 2.8065634 2.7806091 3.0878114 3.1177926 3.1490769 3.0480212 5.0157704 2.8105353 3.2846105 3.2660847 3.2926973 3.7517604 3.0739931 3.1464142 3.1501318 3.2718728 2.9451867 2.5358221 3.8118962 3.3142334 3.3142334 3.3531655 3.3531655 3.2909647 3.3214345 3.8195690 3.2716832 4.2468521 3.3979119 3.9664804 3.6462061 3.6462061 3.9492400 3.8654374 3.5980566 3.7227559 3.7430371 3.7430371 3.7639135 3.7639135 3.9871754 3.1459695 2.6137846 2.6137846 3.9315652 3.3005938 2.5102141 2.5102141 4.1181813 4.1181813 2.9661002 2.9661002 3.7486727 6.2987573 2.7214209 
NAEFOW012108_KOG2111                                                                                                                                   3.4965765 3.4111929 3.9598162 4.0589781 3.6120129 2.9660851 3.4780192 3.3500018 3.2971714 3.0922830 3.0431817 4.0807479 4.4446990 4.6868935 4.0387419 3.4465754 3.7816681 3.9406988 3.5217499 4.5764083 3.7574826 3.6598898 3.6163995 3.6914170 3.3405445 3.4980253 3.4394737 3.0076463 3.2144551 4.0108191 3.6662037 3.3405639 3.3476710 3.4795292 2.8872869 3.1057168 3.4179445 4.0766092 2.7838450 3.8183669 4.0248015 3.2661848 2.8150206 3.2351224 3.2327270 3.3068027 4.0115631 3.7239898 3.0284881 3.6018893 2.8119736 3.6110299 3.0143822 2.9412633 4.2142204 3.8927712 3.0860736 3.6325819 3.4120334 3.2785749 4.6667869 3.5608311 3.9493531 3.5800213 3.9708603 3.4138648 3.5981753 3.4351647 3.2526022 3.1542236 3.3326559 3.4322399 3.3280066 3.3631599 2.6930482 4.1854352 3.5622172 3.2936247 3.3165328 3.3031676 3.6558705 3.4253763 3.6329307 3.1281247 3.8659906 4.5408645 3.5055414 3.7758656 2.9177540 3.3239950 3.6108007 2.5321266 2.7212682 2.6225643 2.6909494 2.8604352 2.5581802 2.5874225 2.6108981 2.7504720 2.6368015 2.5180469 2.7293277 2.7027333 2.6570662 2.4975033 2.4331728 2.3788817 2.5728865 2.9108179 2.5882833 2.7499462 2.9729098 2.8553272 2.6235897 2.6822806 2.9851556 2.4312211 2.7629400 2.7773345 2.6418700 2.8890141 2.3776016 2.7952641 2.8581129 2.8426419 2.6748714 2.7424046 2.9989766 2.7629236 2.6889250 3.0581003 2.9772964 2.8343989 2.9993135 2.7225098 2.7872625 2.7665466 2.7746844 3.2168750 2.7623361 2.6884015 3.2975201 2.6594663 2.8033827 3.0987706 2.9805212 3.0254375 2.8096945 3.0666277 2.8259712 2.9400782 3.6641929 3.7182525 3.0757575 3.3793186 2.6972282 3.7341599 3.3876282 3.2302451 3.6255712 2.9932195 3.4304935 2.9951423 2.8342099 2.8076635 3.6899112 2.7847774 3.5192002 3.3482313 3.4523332 2.9581793 3.0152331 3.3737406 3.1502476 2.9928813 3.1727447 3.4030757 3.1781192 4.4332936 3.7188849 3.5789145 4.0191070 3.7389899 4.1533036 4.1866137 3.7488996 3.9730799 3.9139779 4.8007734 3.4949818 3.7816505 4.4572336 4.0304007 4.2567782 3.8521529 3.9485049 3.7920326 3.8636874 3.8669790 3.9508911 4.0131593 4.1078307 4.0026980 3.7110898 4.0186547 3.6881520 3.9923760 3.8354153 4.4179657 3.3171748 4.1008010 3.5699131 3.9614201 3.8411051 3.6551158 3.2241603 3.3485892 3.2104690 4.1707595 3.1656699 3.4610779 3.5227451 2.9376109 3.3757756 3.0706938 4.2823834 4.4013838 3.3059498 3.2050530 3.1588123 3.1554700 3.2588192 3.3510077 3.6869338 3.3341166 3.0119895 3.2298479 3.9550936 3.5242659 3.3143205 3.4909921 2.8245177 3.7102971 4.1278815 3.5503961 2.9479771 3.0853573 3.1678788 3.6985037 3.1677377 4.9343631 2.8104090 2.8702628 3.5152813 3.2043388 3.8003479 2.9606901 4.0280998 3.5021095 3.3082758 3.4035084 4.0585519 3.7637292 4.2254845 3.5084997 3.0480035 2.9843323 3.2205974 2.7209520 2.9727835 3.0182440 3.0360277 2.9238375 2.7230444 2.8568057 2.9050773 2.5536590 3.4003374 3.1165470 3.0817182 2.9140671 2.6981754 3.1134765 2.7534084 3.1781773 3.1706906 2.8498500 2.7106070 2.8961322 3.1558497 3.0615979 3.1317188 3.0031736 3.0666172 2.8337665 2.5386928 3.2364873 3.0204498 3.5144461 3.2606313 2.5448662 3.3212420 3.9273336 4.1808138 5.4548707 1.9366544 3.3958594 3.0260261 2.2186188 3.4363875 6.3979299 3.2096428 2.3824625 3.2581343 4.3771748 5.6712996 6.7933854 3.7206431 4.8514418 5.4193812 8.1821031 5.0241980 6.3603069 5.9122388 6.6795689 5.7198937 4.0823528 6.9197551 4.8751250 2.1214900 4.9102415 4.6573933 6.3085169 5.7339592 2.7526632 6.0095777 5.0657846 6.0285452 5.6436263 4.8665502 5.4419419 5.7081891 7.5655241 4.3931607 4.8913472 5.5378781 6.5329242 5.3338213 5.8640221 6.9376507 4.7418530 6.1004920 3.7703825 4.2220518 5.0990995 5.8306819 5.9988592 6.6265617 3.7947170 3.9917245 3.7613444 4.1131706 3.8624122 3.9660282 3.9242609 3.8358416 3.8193574 3.5648782 3.6496708 3.6346794 4.1889904 3.6328151 3.9209566 3.5099556 3.4473845 3.2477219 3.6161718 4.1074678 3.3979924 4.1334295 3.2450331 4.3509087 4.4828549 3.5601161 3.3899808 3.8551988 3.9710980 3.5905971 3.9322402 3.3026190 3.5182006 3.7232162 3.7193528 3.9272381 3.4604944 3.7253822 3.4812091 3.1768547 3.7656230 3.2468165 3.7586075 3.3073039 3.4317814 4.0409310 3.8782276 3.6618668 3.2665163 4.5675946 3.7634381 3.4658677 3.9603068 3.2837194 3.5821900 3.0358485 3.6613460 3.5709898 2.9834065 3.1718893 3.3976966 3.3663687 3.6123876 2.9820790 3.3381405 3.1827661 2.6420583 2.4102831 3.1122389 4.9691463 2.2552105 2.8664650 3.8919295 3.4945485 3.6291464 4.3813573 3.3136575 3.0360468 3.3805026 4.2564396 3.9771338 4.1143115 3.5360721 3.3555111 3.5186389 3.9388055 3.8754225 3.6941305 3.3481343 3.2452076 3.5985033 3.3866533 3.3694284 3.1221722 3.3400098 3.8786049 3.4827090 3.4634304 3.7476077 4.1499071 3.5540589 3.6349456 3.4747793 3.6539507 3.4776739 3.7530934 3.8930471 3.7804310 4.0770935 3.2376199 3.8704625 3.6260385 3.8249519 4.3095205 3.8879162 3.3859516 4.7600794 4.2223451 4.4879923 4.2948766 3.7559008 4.2501777 4.0211981 3.1458635 2.9830435 3.6139617 3.3157577 2.8885008 3.3375976 3.0912453 3.0881211 3.1537143 3.0225391 3.6591437 3.1087044 6.5874562 3.3943987 3.1398199 3.4264925 3.5009993 3.4264122 3.3081505 3.9636610 3.3329164 3.6488821 2.5511481 3.6962508 3.8767319 3.8212314 3.4883655 3.4579372 3.2354478 4.2814863 3.5412964 3.0698269 3.6235554 2.7457260 3.3968858 3.4646568 4.0532083 4.2127748 3.5367684 3.5574558 3.4992952 3.4990086 3.8719968 3.5557955 4.1644325 3.5160511 4.1946620 4.1033531 3.5160511 3.4888444 3.2870250 3.3068907 3.3009860 3.2346805 3.1650979 3.4970293 3.1617503 3.3076805 3.5344960 3.0580872 3.6347239 3.3414590 3.4534032 3.0495006 3.1716672 3.3501622 3.3706417 3.3448982 3.3798003 3.4555032 3.3832771 3.1513428 3.1978525 3.7395844 3.4581417 3.3905164 3.1693147 3.7511128 3.6787224 3.4320908 3.2170413 3.5230948 3.6154771 3.8904699 3.6436190 3.2896595 2.8307127 3.6387999 4.3695886 3.1084724 2.9058442 3.3629319 3.2123141 3.1276450 2.8667947 3.3209059 3.7879763 3.3485767 3.3391206 3.1375287 2.8673294 2.9595314 3.0649702 3.1491556 3.1997640 3.5196829 3.0654126 2.6216571 2.6295307 3.4352915 3.2812947 3.2211407 3.1760929 2.9922519 3.1117805 3.5853221 2.9154949 2.8733085 2.7028807 2.9016456 3.7928904 3.0969210 3.1895842 3.0236727 3.0205324 3.5735338 3.5157427 3.0489702 3.4703019 2.9287256 3.8108369 3.4107988 4.1087527 2.7053262 3.2888666 3.6501425 3.0372972 2.8058861 3.3067687 3.0056224 3.0269682 2.8839606 2.5650696 2.9875381 3.1968229 3.8873834 3.4050263 3.6822242 3.7001785 3.1390296 2.7745248 3.1265834 4.0404966 4.2325364 3.8809461 3.2709711 4.1820366 4.4485887 2.3722786 4.1836524 4.0429604 3.2482714 4.0029619 4.2482053 3.4227360 3.5268437 3.6251361 3.1572858 4.1695609 3.0698826 3.0278061 3.0458874 3.5912485 3.3264359 3.8166887 2.8212836 2.9788781 3.2263394 3.8966847 3.5627814 3.3638053 2.8996883 3.2590568 3.2163245 3.8939355 3.7449489 3.3126864 3.0505631 2.9887604 3.3066783 3.2027195 3.5508436 3.1333328 3.2605454 3.1143153 3.0236504 3.1235770 3.4992215 3.2095292 2.9862057 3.2491762 3.3515162 3.0446829 2.9813059 3.0088753 3.0646257 3.4198289 3.3252336 3.3319916 3.8626523 3.2037793 3.6556318 3.3221063 3.4696771 2.9873765 3.1455130 3.3563436 3.3995880 3.4826713 3.2575504 2.9515726 3.3903965 3.1399587 3.0749740 3.1124043 3.0746358 3.8309732 3.5241292 4.9613072 2.5670550 3.1105860 3.0071961 2.9888153 2.7908170 3.4776037 3.6189504 3.3061929 3.1402451 3.2794083 3.2309766 3.1915338 3.4419063 3.5356827 3.1538433 3.6638847 2.7543824 3.1464403 3.2191586 3.3297241 3.3400342 3.9396543 3.7027386 4.3109915 3.4925480 3.2392442 3.6393492 3.4120076 3.4715976 3.2236222 3.0819531 3.5023069 3.6088534 2.2747946 3.3493561 3.2100969 3.4568254 3.0415464 3.7980788 3.3606584 3.3900753 4.2993745 3.0752008 3.8479917 3.9456815 3.6126295 3.7486657 3.0894975 3.3012823 3.7113608 3.6927093 3.8671062 3.8301188 3.7273262 3.5995021 4.0629723 3.5598762 4.0036998 2.6294351 3.6479438 4.2650331 4.2116076 2.9342373 4.0923515 4.1016264 3.0718413 3.7542177 5.4351115 3.8706611 4.6166463 5.2431111 3.4118137 4.2938712 6.3964583 5.8988289 2.7833417 3.1001451 2.9813844 3.0652901 2.9026520 3.0533291 2.8733475 2.7679298 3.0277553 3.0673885 3.0985161 2.6558704 2.6899671 2.9245121 3.0449287 2.6412863 2.8198613 3.1108746 2.6101146 3.8942814 2.9017587 2.6770634 3.0904028 3.0358448 3.0460979 2.9730732 3.3970479 3.3161925 2.9183120 3.2659968 2.9448219 3.0442019 3.1054776 2.8820119 2.9787841 2.5429838 3.6876719 2.9196127 2.4561107 2.6678282 3.5780791 3.3128508 3.6200974 2.4360265 2.9324066 3.3500254 3.6962410 2.8037016 6.1750092 1.5941689 3.4831419 3.5513918 4.0234379 3.3552063 5.7309253 2.8021144 3.1661790 4.0110537 2.8009113 3.3357843 5.0572396 2.9967669 3.1562167 2.7543162 2.9689038 3.6041651 3.1634248 4.1502470 3.6624317 4.2019640 3.7892845 3.2380457 3.4975904 2.6771052 3.5576337 4.2133947 4.6033285 2.9827135 3.9926987 3.9298152 3.7363203 3.7253224 3.3626975 3.9338422 3.6749255 3.0835726 3.9195572 3.7151411 3.3540927 3.8905712 3.9109930 2.2901349 3.7349469 3.4046003 3.4373075 3.3137539 3.8681151 3.4069367 3.9089836 3.0622855 3.6511815 3.4653384 3.6036134 3.4109203 3.9212535 3.7320125 3.5902169 3.1498447 3.0839662 3.5729615 3.3323445 3.2966408 3.4067413 3.3728351 3.4174850 3.2561114 3.6770229 4.0439540 3.7323641 3.2384414 3.6721769 3.6176259 3.0126050 3.2431249 3.6377165 3.3970732 4.0332221 3.4391765 3.3502717 3.4246757 3.7949811 3.5626413 3.8046664 3.5412820 3.5988824 3.5820502 4.1929673 3.6891990 3.2719981 3.7672835 3.8237010 2.9385818 3.5903429 3.7203711 3.7478116 4.0008421 3.0766295 2.9063540 3.4136853 3.4122089 3.3365753 3.3061471 3.6455795 3.1922091 2.4482475 3.1418440 3.9518829 3.8325106 3.9005894 3.2370805 3.1554644 3.2987957 3.1754847 3.2712677 3.7088540 3.8779373 4.2883965 3.7114292 4.0388163 3.0353040 3.4395256 4.1571335 3.1622631 3.5178939 3.2254498 3.3136765 4.5401947 4.0785824 3.3162798 3.0773805 3.5334937 3.8363469 3.1840325 3.4370101 3.2833601 2.7875641 2.7771880 2.9268122 2.8826046 2.5674667 2.6455459 2.6636537 3.1801701 2.8339377 2.6051376 2.8197052 2.7798874 2.7755679 2.7575512 3.2796727 2.4846950 2.6241506 3.4196910 2.8946955 2.8577695 2.6265207 2.4384778 2.9704158 2.7438352 2.8834682 2.5410694 2.9716765 2.6266561 2.5109635 2.5321976 2.9576545 3.2610125 2.8647013 3.2726421 3.2129692 3.3122841 2.8574587 3.7764469 3.2114656 2.8931079 3.2975117 3.2281245 2.8199415 3.2773374 2.9457989 3.0792364 3.3605820 3.1627968 2.7519709 3.2303382 3.3275695 4.0842430 3.5743986 3.5724766 3.3751665 4.0242708 3.4939689 2.9056194 3.0571650 2.5557184 2.5069598 3.7867988 2.9778693 3.2564505 3.0502244 3.2158189 2.9852810 2.9174703 3.1252776 3.7582834 3.3572253 3.3793752 3.4345145 3.2951952 3.4473012 3.4519529 3.3159633 3.8080600 3.7663444 3.2047351 3.7323991 2.9063893 3.3028556 3.1158656 3.3250673 3.4426975 2.8177086 3.0496963 3.1800546 3.2374135 3.1921636 2.9272127 3.0590988 3.4497653 3.0963539 2.9195529 3.1390398 2.7459219 3.1679954 2.8073980 3.2463020 3.3418725 2.8578647 3.0255299 3.0367329 2.7956606 3.1944629 3.1924449 3.2699167 3.3095664 3.4426786 3.2525718 3.1527868 3.0304571 3.1123933 2.9766902 3.1149872 3.4442582 3.2413202 3.0976333 3.3313816 2.9187060 3.8618612 3.1487633 3.1624451 3.1643707 2.9635613 3.0365140 3.3131352 2.8709904 2.7894938 2.7938438 2.8955495 3.1284068 2.8383125 3.1119264 2.9567199 3.2315080 3.0059603 2.9764423 2.7768391 3.2425129 3.4078342 2.9833970 3.5026115 3.7290151 3.2016243 3.2212368 3.1088792 2.7919961 3.3314108 2.7987948 3.5214526 2.9866336 2.9733634 3.7198882 3.1599433 3.5138870 3.0940565 3.6194328 3.4035025 3.7090485 3.3733188 3.1623898 3.1161164 3.3367332 3.3704811 3.5943491 3.3383023 3.8268298 3.6513512 3.0995761 3.4772464 3.4113489 3.3032351 3.4704004 3.8950068 3.8840951 3.2627003 3.2990604 3.2713135 3.7698708 5.3348608 3.0037556 3.2650083 2.8048254 3.5081578 3.3479673 3.3509392 3.9382551 3.2372270 3.0159996 2.7957875 3.1917876 4.0173716 3.0419902 3.2529007 3.7635493 3.3240139 3.8869188 3.2493229 5.5426043 5.4472171 3.2403459 3.6821120 4.4507545 3.6922620 4.8937439 3.5645174 3.1701086 3.0288675 4.2556034 3.0098757 3.7078115 3.2980111 4.4057497 3.7687990 4.4980717 2.1696601 3.3190947 2.8539168 4.8215080 2.9195640 3.5784207 5.4535439 3.6123291 3.8544331 5.2796687 3.5895968 3.4150166 4.4557642 3.1085785 2.7895431 3.1285145 2.9376090 4.5308743 4.0264530 4.6452466 3.5311632 3.4432781 3.1008517 3.2593156 4.9629699 4.4037858 4.4713710 8.3447218 2.9233748 4.6416836 3.3756449 2.8839763 3.0741808 2.3221556 4.0708272 3.5163824 5.8405233 3.7323276 3.4279911 2.7608237 2.8808450 3.3524962 2.9561042 2.7084499 3.2759589 3.5594306 3.0524025 3.0081358 2.8455999 3.2922464 2.6404309 3.1478224 3.1613676 2.9439895 3.0141998 3.4825545 2.8477217 2.7851919 3.0197543 3.1890631 2.7464194 3.0835461 3.1938912 2.9431033 2.8531303 2.9604529 3.0596820 3.2461591 3.1824882 2.9774829 3.1776257 3.4261007 3.1457660 2.9572159 2.7158290 4.7078402 3.4105339 2.8102324 2.9412406 2.8883957 3.2281664 3.3351697 2.8944112 3.3462401 2.9364349 2.3613652 2.8108760 3.3602714 2.7366298 5.0566633 3.0883175 2.9947990 4.1463313 4.3387265 4.4328925 4.1430955 4.3517025 4.8803497 3.9925309 4.2278033 4.7755810 3.9366213 4.1589251 4.4627558 4.3627801 4.7579619 4.7930862 3.8452124 4.6140064 4.4384000 3.4638174 3.8623747 3.7011394 4.3159613 3.8219320 3.3754874 3.7086193 3.3135873 3.3511538 3.7287794 3.7070631 3.5872548 3.4639610 3.9578268 3.9122544 3.5760022 4.0465229 3.5133108 3.3588127 3.2048903 3.9263016 3.5298128 3.6924741 3.6614273 3.5823112 3.6463704 3.7226033 3.4372779 3.6064827 3.8863510 3.3654476 3.3413255 4.0903103 3.2276587 3.0820521 3.3494041 3.3809324 4.0608841 4.3255698 3.0143538 3.2144770 3.7257018 3.6909413 3.2854532 3.7807275 3.3324415 3.6837392 3.6125009 4.2938786 3.6091184 3.9536084 3.6975395 3.3274570 3.3382198 4.4274691 3.7120178 3.8562879 3.7636598 3.1144910 3.6302655 4.2117782 4.4413527 3.3876648 3.7047512 3.6578148 3.8025154 3.5433013 4.2606857 2.4367666 3.9329137 3.2919401 3.7427938 3.5212160 3.8838069 3.3233585 5.0031606 4.2296849 4.2050897 4.5000724 4.9335330 3.7402596 4.4469451 4.0825352 3.4023930 6.7040697 4.0363522 3.5615440 3.2617352 3.3950333 3.3580954 3.1872996 3.7605675 3.5246717 4.0419710 3.7606395 4.0500819 3.4300679 3.4369567 3.2326577 3.4013274 3.7142050 3.2424237 3.1700149 3.3680950 3.2983020 3.0316769 3.2079168 3.3689520 3.4971627 3.5827974 3.1198141 3.1166660 3.1254844 3.9765746 3.6203024 3.4840346 3.3677863 3.0958467 3.4046318 3.6051090 3.3993445 3.0181553 3.0730671 3.5635999 3.1191071 3.3983785 3.3054685 2.9929032 3.0739635 3.2603312 3.8773115 3.6859796 2.3423092 3.6070470 2.8093939 3.0111932 3.2884850 4.3496691 3.5472041 3.8034793 3.0899589 3.5581456 4.1703071 3.5210837 3.4959025 4.9920997 3.7808753 3.3460043 4.1646206 3.2663624 3.7272212 2.9354450 3.3427881 3.7181229 4.5558530 4.6856257 3.4699449 5.1604192 4.3133481 3.7793546 5.0600705 3.9051344 4.3059124 3.3666404 3.6666920 3.4927662 3.8651127 4.7968771 3.4191364 3.8200859 4.2622647 4.5735219 4.1623084 3.6750168 4.1948881 4.0448722 4.7423284 4.3004297 3.3569271 2.9280387 3.5354429 3.4072154 3.1244460 3.6219884 3.2953239 2.8946774 3.5787726 3.0345896 3.2674760 3.3803625 3.3669798 3.5350524 3.5115056 3.4640510 2.9530146 3.5380698 3.5857688 3.1819649 3.7546345 3.6441996 4.1231088 4.8126899 3.5508693 3.6901877 3.6937074 2.3683845 3.3117852 2.9919059 4.0274632 2.9852337 2.9710135 4.2119383 3.3989948 3.1154995 3.6616255 3.2175946 3.1474714 3.8634344 3.4842952 3.7107195 3.1450030 3.2671854 4.1052036 3.6568964 2.7648415 3.4678124 3.6877150 2.7999863 3.3791945 3.5039399 3.3673015 4.1485588 3.0181784 3.5773357 4.5233417 5.3780597 3.7235392 4.0036672 4.4170766 3.5379620 4.0479578 3.8640973 4.6511604 3.2867537 4.8288538 3.3290672 3.2339623 3.8445322 4.0035179 3.2263545 3.6391656 4.7014329 4.6271807 2.3301174 2.7783044 4.2544516 3.2034548 6.8183155 3.6017242 3.0984144 3.4420808 3.3492211 2.9557282 3.4226832 3.4190919 3.2931645 3.3356405 3.1488493 3.2970416 3.5982292 3.4609237 3.3027627 3.3572139 3.1833722 3.1537377 3.2964462 3.2250240 2.9199413 3.5849098 3.3680597 3.2566064 3.4700579 3.5100947 3.7043038 3.7216092 3.5182586 3.3161985 3.6713800 3.0519611 3.2000907 3.0168840 3.8150819 3.6434534 3.2059411 4.0225197 2.7449211 3.5176588 3.7847328 3.2914704 2.7104623 4.2758123 3.3762831 3.7731933 3.0403610 3.1569668 4.2828849 2.7505171 4.2307551 4.1485316 4.5008656 4.4349696 5.4586752 3.6479035 4.4664799 6.7224908 4.9260036 5.5328001 4.0232865 3.0412171 3.2574869 2.9170554 3.3713343 2.8964046 3.0817672 3.1374089 3.1724556 3.1186929 3.3584802 3.4125206 2.9744261 3.0982213 2.9592332 3.0406112 3.2961918 3.1977882 3.1505752 3.6053283 3.2501713 2.9836090 3.2020041 2.9555802 3.1069893 3.2457793 3.0986265 3.4244194 3.5780281 2.9104616 3.3016139 2.8720359 3.1883264 3.3824856 2.9553912 3.0755509 3.1533368 3.2341490 3.1598288 3.4708903 3.1340561 3.6034602 3.3951513 3.1912616 3.1492874 3.4317962 2.9694366 2.9186297 3.5708266 2.9850881 3.7512920 3.4083226 3.2764876 2.8099446 3.6288315 3.2207573 3.1269906 2.8984484 3.2081069 3.0614647 3.7070860 2.9879096 3.2501055 3.1319715 2.7792052 3.2831397 3.2344115 3.2842589 3.0341713 2.8153696 3.4728898 3.0648431 3.1872082 3.0899869 3.4811704 2.8980905 3.3603147 2.8868977 2.9471663 2.8532246 3.4396835 3.2305873 3.2755062 3.4590515 2.9806820 3.0299488 2.8061390 3.2377659 2.9956228 3.0274750 3.4564537 2.6952201 2.7295617 2.8450795 3.0455931 2.7805558 3.0237698 2.9802265 2.9438943 2.9787722 2.9992324 2.8912880 2.8680826 2.9605212 3.2834905 2.9527599 3.2178799 3.0719262 3.0506911 3.1220961 3.0682106 3.2582032 3.0298198 3.3106809 2.9950190 3.1892920 3.2873938 3.1725801 3.0672465 2.8884496 2.9437185 3.6142699 2.4201643 3.8698020 3.7884567 3.8308616 3.1612516 3.4627751 4.7251067 2.8070909 4.2715052 2.8854210 3.5381666 2.9324176 3.1870569 2.8929547 3.3994830 3.6056839 3.6918558 3.8904629 3.3040656 3.5956606 3.3149659 3.3455352 3.5007713 3.4833455 3.6329673 3.2915666 3.0764002 3.8080827 4.7185551 3.8812267 1.6612548 3.2616144 4.6247808 2.2520444 4.3253787 4.2635671 3.1664449 4.5717444 3.5729191 5.4155798 3.6715461 4.3311256 4.1477623 3.2319432 3.8734566 3.9483282 3.9466767 3.5024878 4.8070945 3.9335962 4.2197080 3.4734798 3.8734138 3.3935425 3.3448196 2.4635996 4.1792777 3.8479000 3.6531960 4.0783982 3.9398834 3.5826778 4.5704913 3.1319516 3.3210018 4.0239979 4.0002216 3.3429417 3.3975752 3.5616888 3.3771454 3.7629918 3.2005823 3.7667255 3.2839188 3.5174384 3.6468686 3.7745453 3.3433742 3.2952354 3.5610392 3.3921013 3.4833364 3.3639475 3.4785151 3.5195077 3.6727352 3.3986854 3.3260814 3.8447616 3.6431431 3.7882124 3.7352893 3.2472476 3.2256778 3.4684565 3.1629861 3.7293916 3.6556461 3.6767115 3.9250984 4.2350585 3.2243906 4.3026200 3.8215506 3.8525544 3.9764420 3.7307919 4.3450448 4.2359637 3.2039340 4.0664247 3.5753748 4.2198803 4.3390936 3.8066215 4.3335959 3.8982099 4.5405932 4.0868670 4.0092847 3.8853079 3.7242597 4.9100214 3.9564858 3.7108955 4.6282226 3.7786070 4.6553094 3.9456526 4.0518075 4.3346582 4.0968995 3.5519195 4.5902111 3.2397792 4.7275276 3.5303782 3.7756340 4.1976287 5.4892623 4.0673358 4.9149443 3.4911996 4.3353049 2.9513489 3.4640780 3.1854203 4.3580823 3.6160766 3.7531290 3.3390895 3.2115839 3.2651391 3.4341367 3.4666311 3.3878315 3.6177605 3.5331005 3.8241010 3.4994403 3.3314751 3.4362637 3.4027292 3.3125405 3.7534419 3.5357144 3.8302640 4.4847540 3.6663332 3.6810567 3.9832898 3.4905250 3.2523728 3.3194162 3.1136790 3.4431089 3.6402396 3.5826806 3.7230712 3.3458934 3.0626137 3.1823232 3.0650172 3.5697943 3.4996490 3.3432472 3.5191200 4.0988200 3.2277292 2.9341234 3.3790351 3.0869962 4.2821351 4.2052286 3.5990407 3.6311039 4.0983791 3.8142342 2.9857718 3.3851303 2.6666496 3.8128585 3.1780981 4.7515591 3.7515684 0.9398636 0.9912465 0.9848817 0.9055041 0.8680580 1.0311912 0.8477365 0.8783159 0.9518142 0.9242621 1.0014360 0.9216161 0.8393908 0.9263775 1.0793620 1.0408632 1.0266529 0.8195921 0.9511823 0.9841489 0.9792437 1.0776801 0.9148763 0.9833509 0.8294827 1.1248046 0.9398161 0.9810084 1.1246466 1.0537301 1.1657712 1.1584114 1.0069110 0.9715831 1.1675707 1.0837863 1.1354048 1.0044960 1.1341698 1.0550891 1.2505140 1.0353572 0.9505119 1.1772655 0.0000000 1.1613718 1.3616180 1.0660441 1.2696170 1.2118987 1.3499457 0.9181797 1.3382061 1.3028816 1.2006046 1.0600499 1.4148471 1.2770685 1.1975832 1.5879048 1.1596809 1.2112169 1.4263682 1.3332021 1.1530253 1.2196919 1.6226374 1.1713640 1.3513276 1.3943984 1.3263914 1.2820396 1.3068565 1.2678037 1.3938518 1.2084959 1.2008610 1.4184837 1.2496208 1.2833011 2.7652112 2.9474682 2.8924303 2.9832772 2.5829110 3.0849690 2.7927478 3.1425699 2.6923789 3.2333871 2.9207891 2.9818802 3.1369991 2.8753077 2.9539160 2.9374585 2.8879857 3.4808678 2.7833109 2.9862050 3.3467119 3.5090948 3.2524494 2.8774577 3.1697197 3.2568029 2.7298046 2.8886676 5.9858493 3.3814455 3.1346697 3.0914960 3.0906955 4.9501179 3.3629868 2.9642992 3.6137825 2.7917181 3.0233756 3.2069838 2.9117422 3.6865428 2.3275182 5.2039581 5.0339332 4.4432896 3.6515467 4.8744463 5.0173699 3.8029536 3.1780874 5.2163860 4.7614485 3.8704116 4.2010405 4.1157041 4.8644225 5.1070066 3.6875119 2.9841800 2.3071925 5.5475565 4.4430211 5.3333391 4.7510930 4.9302454 4.3602276 6.9627387 5.1452452 3.8111260 4.6862809 4.4243715 6.0881122 5.0202637 6.4667121 5.2858754 6.4501151 3.2528425 5.5073109 4.4171771 5.7451447 4.8885092 5.8615941 3.6257093 4.3669368 5.5353080 3.5354597 3.1489562 2.9385143 3.3795194 3.0270986 3.4987987 3.0822773 3.3005041 3.8322164 3.2527429 3.1846035 3.5284495 3.7746377 3.3140774 3.7823653 3.4028058 3.5706004 3.2125812 4.0032665 3.5146801 3.2281432 3.8432561 3.3228205 4.0964713 3.3722081 3.0376834 4.3444389 3.4149347 3.5175327 3.3256171 3.7503549 3.3496425 3.5393017 2.9712607 3.1980670 3.8185138 3.6325458 3.4529111 3.4323909 3.8000758 3.3454431 4.0581502 3.4699966 2.9140140 3.8767362 3.8094321 4.7495323 2.6516266 3.1601924 4.0110727 3.8301766 5.5754368 4.2350865 6.6207141 3.1501430 5.0181681 2.5031367 2.8321204 3.2010497 3.2478861 3.2120127 3.0579557 3.0413250 3.0746761 2.7758546 3.3621279 2.9619081 3.2454504 2.8007731 3.6799082 3.0423533 3.3951588 3.8243307 3.4483385 2.7990419 3.3747813 3.0269382 2.8050379 2.9530642 3.2773321 2.6148810 2.9120283 3.5411169 3.2367924 2.9054880 2.6214823 3.1427926 3.1248901 3.0064372 3.0639385 2.7500015 3.2991419 3.2005126 6.5729023 2.6543525 1.9488536 3.4521016 2.9953280 2.0792353 4.3958655 2.9592915 3.5939899 3.8710289 5.4830287 4.6722106 3.6791891 2.9975272 3.0431240 3.3361353 2.8084444 2.6319764 2.8549745 2.7735653 2.6893018 2.6739803 3.0635159 2.5389805 2.9152407 2.8597755 2.8425585 2.6842671 3.1971862 3.1360515 2.9440229 2.9618338 2.7751223 4.2454434 2.6849414 3.1161820 2.7315282 3.0147459 3.8321287 3.1833570 2.9109089 2.5082792 2.9042575 3.4390779 2.7743867 3.2664570 3.4521496 3.4521496 3.4956026 3.4956026 3.6295159 3.4696010 3.8152968 3.2973578 4.3012791 3.8331191 4.3385181 3.6654533 3.6654533 4.3829494 3.9902612 3.5746832 3.9103156 3.3942395 3.3942395 3.7317274 3.7317274 4.0197213 3.5494092 2.4394030 2.4394030 3.5820789 3.3839077 2.3626848 2.3626848 4.9684462 4.9684462 2.7509908 2.7509908 3.0953289 7.8849736 1.8326171 
COLSPE005431_KOG2111                                                                                                                                   2.9746244 3.1345150 3.6613507 3.0636525 2.5315579 2.9063004 3.6930084 2.6809600 3.2845483 2.7486376 2.6295153 3.0108270 3.4510390 3.6067558 3.0482138 2.7816655 3.3626754 3.6659728 2.9913476 3.6360140 2.6393752 2.7767679 3.0372627 2.7856173 2.9711405 3.2429467 3.6102806 3.5044598 3.2632021 4.3354895 3.2849378 2.8160722 3.1400928 3.0081142 2.8077194 2.9900271 3.1318446 3.0650566 2.8140323 3.0218615 2.9696336 3.0932255 2.7726090 2.9040285 2.7403443 3.5995155 2.9821092 2.5132032 2.7547684 3.2562072 2.3870469 3.2638588 2.8051669 2.8441054 3.1967725 3.5597549 2.9143812 3.2797691 2.7190677 3.0678310 3.4086771 2.9153248 3.9851258 2.9034781 3.4974643 2.7231383 2.9156014 3.3682160 2.7091072 3.0678438 2.7766859 3.1800439 2.4421645 3.0063201 2.5699941 4.0930746 3.1906758 3.3366465 3.3645896 2.9427712 3.7415043 2.8447737 3.0111445 3.2036517 3.3196412 2.8274922 2.6414522 3.5418381 2.5287794 2.6470306 3.7080196 2.5478332 2.4250162 2.4883795 2.5395330 2.7887546 2.4923363 2.5708957 2.6905955 2.5941271 2.7070876 2.9012385 2.7918324 2.6340157 2.6216934 2.6604730 2.5818057 2.6518286 2.6033255 2.5791374 2.7014187 2.4870153 2.5715695 2.6900346 2.6110281 2.4026013 2.7123941 2.4242564 2.7608154 2.5196584 2.5540262 2.7542035 2.4038757 2.5471003 2.5740557 2.8514577 2.3991139 2.7419293 2.7401847 2.2334364 2.3876297 2.7752062 2.9014721 2.7607448 2.3687634 2.7816179 2.5425108 2.5604143 2.7695242 2.5931738 2.7595272 2.7967002 2.8309214 2.8374226 2.6641451 2.7438991 2.7165179 2.7347829 2.5141964 2.7828419 2.4752281 2.6693457 2.8811602 3.2974295 3.3883868 2.9116967 2.7542387 2.9215309 2.8192496 2.8495707 3.3082966 2.7823415 2.7655473 2.8390522 2.7597352 2.6397409 3.0153097 2.1775373 2.9971577 2.9358227 2.6405237 2.6453599 2.6352935 3.0978280 2.6844504 2.4933151 3.0479982 2.9571421 2.8220324 3.0252467 3.0320148 2.9438047 3.2829964 2.8348699 3.3489217 3.1603733 3.3732456 3.1431661 3.0871288 3.5921298 2.8750557 3.2703490 3.5633239 3.2857491 3.3393685 3.2055197 3.0549294 2.7628895 2.8650242 3.5054930 3.2213195 2.9070330 3.3489081 3.2535938 3.2791705 2.9176303 2.9844764 3.1359340 3.0678969 3.3905933 3.0415258 3.2385938 2.9005944 2.8021045 3.1791739 2.8254929 3.0207511 2.8917850 3.2324705 3.3975381 3.0373739 3.2449681 2.7255786 2.8150105 3.0747187 2.3140361 3.2570600 3.4894543 3.0126934 2.9028410 2.7690529 2.7788765 3.3351925 3.0938564 3.0270095 2.9856014 3.0402552 2.7827304 3.5459960 3.3299160 2.7347071 2.8824770 3.0569639 3.0375096 3.4787271 2.7462007 2.6648661 2.6381006 3.3707762 3.4694955 2.9419428 3.5972803 2.5008540 2.3391177 3.1187827 2.8343336 2.8164337 3.0244265 3.3045376 2.9523634 2.4343256 3.2959293 2.8813544 2.9749743 2.8667933 3.4353383 2.7962182 2.6451646 2.9949454 2.5438688 2.5389176 2.7964120 2.6745416 2.9265489 2.6625690 2.7228952 2.5221544 2.8292686 2.7249682 2.9826318 3.0480045 2.8490746 2.6951170 2.8035065 2.6154523 2.7075397 2.5703291 2.6193612 2.7651492 2.6882112 2.7643055 2.8049637 2.8073971 2.8428773 2.8977701 2.9377655 2.2592168 2.8138433 3.0195275 3.0271637 2.7974722 2.3164608 3.1155124 4.0250455 3.4693860 4.7871420 1.9267089 3.0222249 2.6080986 2.0287654 2.8524348 5.0027096 2.4001294 2.1935291 3.4818389 2.9207696 3.7863196 4.3207305 3.2243940 3.6929900 5.0031707 4.2420175 3.2350941 4.6776916 4.3498145 4.0107026 3.9554874 2.0929361 4.6821171 3.6466380 2.4027663 4.3231648 4.5295464 4.6355985 4.4346486 3.4103083 4.0574505 3.9557654 5.7455389 4.2926208 3.5239481 3.1793989 4.5492097 4.8592232 4.8920123 3.6421950 4.3784904 4.5335588 4.2883544 4.0578174 5.4502093 2.9043541 4.5454327 3.4183234 4.6994625 3.9395384 4.8890298 4.1327455 4.5186120 3.4336303 3.2938989 3.2695338 3.5815327 3.2341029 3.4435039 3.4458644 3.2186881 3.5390382 3.1854399 3.2082665 3.3117956 3.3573894 3.3043897 3.5410388 3.4686152 3.1904323 3.1660285 3.8550477 3.4414682 3.3111259 3.6797899 3.3671873 3.5089521 3.1947682 3.3471293 3.1030233 3.3486077 3.3402705 3.4349140 3.4721782 3.2677866 3.0293900 3.4358432 3.4579574 3.4648042 3.2958253 3.8139871 3.1011727 3.1705379 4.0448432 3.1609734 3.3548820 3.2449273 3.1884021 3.4610873 3.2460674 3.9536440 3.0779847 3.9998356 3.5543123 3.1834143 3.2157726 3.6510332 3.3391135 2.5181375 3.2102179 3.0742828 2.5305309 2.6894425 2.8348434 3.3343994 3.5320876 2.5867800 2.8590521 2.7589508 2.4894358 2.0620306 2.7647427 4.0909446 2.7638734 3.0528271 3.3234735 3.6949436 3.4793737 3.8083851 3.1029625 3.1240428 3.5050332 3.6889850 3.7242779 3.8028774 3.0604526 3.0486575 3.2082733 3.6293259 3.1659142 3.3474014 3.3169815 2.9778495 3.0646794 3.2506797 3.0747435 3.2237363 3.1085013 3.2770721 3.1686792 2.7936154 3.4004683 3.5607426 3.4136595 3.2021500 3.0873534 3.2843846 3.2605955 3.1969889 3.3205703 3.3619858 3.5766850 3.1578349 3.6000255 3.7309820 3.3418776 3.0559598 3.3150007 2.7253033 3.6710136 3.7369191 3.2380937 4.0673790 2.6373074 3.3497911 3.7053499 2.8993039 2.6048294 3.3700465 3.6755980 2.9802169 3.2489973 2.7440865 2.9178623 3.1598964 2.7507469 3.0580502 2.7909362 4.8255066 3.2515520 3.0602824 2.8977269 3.2800028 3.4077301 3.0451140 3.8347941 2.7318702 3.3656278 2.7781023 2.8179253 3.7431840 4.0468748 2.8265568 3.1228848 2.9893129 3.7717273 3.2838928 3.2484609 3.4111044 3.6562220 3.6728838 3.1993559 3.0704139 3.5224884 3.0217772 2.9594128 3.1900567 3.3203451 3.1676531 3.5701161 4.0150068 3.5716569 3.2256439 4.0724277 3.5716569 3.2449565 2.9292699 3.0945636 3.0024948 3.1789802 2.8434623 3.1077272 3.0971744 3.0229096 3.1389031 3.1039080 3.1943569 3.1478673 3.3253707 2.9819179 3.3109258 2.9190436 3.0173193 3.1866936 3.2431490 3.3572573 3.5317834 3.0629453 2.8312605 3.5830533 3.0511902 3.1080635 2.8146730 2.9671352 2.8956923 3.2903295 3.1578412 2.6720172 3.1954145 2.7814908 3.4058833 2.7476393 3.0340624 3.5700897 4.7424082 2.4888185 2.1224613 4.0085844 3.4455059 2.8709409 2.2659324 1.7402813 4.0828996 2.9947998 2.9683132 3.0761724 2.6003825 2.9039296 2.7433467 2.5539372 3.0307019 2.9249115 3.2170478 2.4397517 2.8308032 2.9762507 2.8312514 2.9794330 2.9458999 2.8054552 2.8084839 3.6253400 3.0095417 2.9428545 2.6696170 2.9805431 3.1223116 3.1577657 2.9654790 2.6392002 3.1041203 3.0040507 3.3699381 2.8778480 2.9027564 3.3184041 3.1161464 3.0351740 3.6184462 2.7238998 2.9808131 3.3482532 2.8138322 2.8520981 2.9941218 2.7496332 2.7766968 3.0003126 2.9468675 2.8008541 2.8842978 3.5326388 3.0260134 2.8885276 3.7107754 2.7055224 2.9843803 2.8643731 3.5210380 3.6752608 3.5931575 3.1194687 3.7590955 3.4862157 2.3753871 3.3692164 3.2703314 2.8993997 3.4737383 3.5281408 3.3604562 2.7067425 3.6039014 2.8840642 3.7051711 2.8604505 2.8126437 2.8526488 3.1564327 3.4165160 3.0907080 2.8394695 2.8973889 3.3098816 3.6668757 3.1772605 2.9344556 3.1168807 3.0831706 3.7639693 3.1194250 2.9574080 2.9621301 3.1729978 2.7593011 3.0240809 2.9578480 3.1676192 3.2995143 2.9361006 2.9352618 2.7687676 3.3701397 2.9705681 2.9371472 2.9910543 2.9769007 2.8057347 3.0238472 2.7552480 2.9961341 2.7574169 2.8428687 3.0756739 2.9096964 3.3926847 2.7734731 3.0474097 3.2627722 3.0347872 3.2787373 2.7957063 3.2374374 3.1616330 3.3225864 2.9811515 2.7921378 3.0286923 3.0470911 2.9561787 2.8248273 2.9565289 3.3637798 2.7880059 3.8648363 2.7972044 2.7691440 2.3192182 2.4374775 2.2430218 2.7345100 2.9043290 2.9627332 2.9452720 2.6326321 2.5920336 2.9683186 3.1142705 2.8865010 2.6623324 3.1230113 2.7883777 2.6930689 2.7562500 2.9343701 3.0793563 3.4471231 3.3394766 2.9963463 3.0708330 4.0851384 3.0510282 2.6158765 3.1383229 2.7907449 2.6116633 3.3160537 3.1830400 2.0702364 2.8673823 2.8206925 2.9652572 2.7000678 3.4450932 3.0003087 2.9167521 3.7822615 2.4361756 3.2128789 3.0079794 2.8398632 2.9921849 2.6995161 2.8959119 3.7769975 2.8767059 3.5212093 3.4074228 2.8220531 2.9056173 3.2528736 2.5893674 4.0800986 2.9065705 2.7261277 3.0506532 4.3851412 2.2034722 3.9127951 2.7953139 3.4759224 3.0872388 3.3278035 3.2330079 3.1963257 4.2124143 3.1794157 3.9189721 4.8794989 4.9962475 2.9198526 2.9968158 2.7819584 2.6994844 2.7249049 2.7506355 2.6300717 2.7099553 2.6684502 2.8367313 2.8955690 2.5749913 2.7021244 2.7820825 2.7930892 2.6589824 2.8154882 2.9677451 2.6415378 3.1787518 2.7194121 2.7043420 2.8375739 3.1337628 3.0312137 2.9571126 2.8551127 3.2490320 2.4163238 2.9484661 3.0340326 2.9657263 2.8723078 2.7544808 2.7680476 2.6774855 3.3787475 2.6107104 2.7722109 2.6855500 2.5516038 3.3132497 3.3551693 2.3917782 2.7372717 3.0065333 3.2561643 2.6573576 4.3438152 2.0899530 3.8154951 3.1754948 3.7835969 2.3962532 5.4273213 2.5852747 2.4081810 2.7246216 2.8025793 3.2399396 4.0220337 2.7722335 2.8696953 2.9043068 2.7302215 3.0088828 2.8852808 3.1489705 2.6256067 3.5089472 3.0216404 2.5730631 2.8677017 2.6117757 3.0212041 4.3823114 3.3809864 2.4836178 3.3235443 3.3807905 2.9811547 2.6888602 2.8815549 3.0860105 3.6650787 2.2525750 3.2548030 3.1901047 2.6245767 3.0266501 3.9674540 2.5482173 2.7953264 2.9598135 3.0842759 2.9377601 3.2379759 2.9489683 3.0655708 3.1688620 2.9565622 2.8884258 3.4036990 3.0674436 3.4797634 2.8458885 3.2345122 3.0961160 2.5439922 3.1567949 3.0183216 3.0890535 2.9810266 3.0164668 3.1144033 3.1360949 3.7350919 3.0332286 3.4382236 2.6367142 3.1497377 2.8606535 3.2654876 3.0175373 3.0325943 3.0980215 3.5157349 3.2255634 3.3140348 3.3598121 3.7019425 3.2592360 3.6048051 3.5456501 2.8169841 2.9668362 4.3919663 2.9970518 3.2835179 3.5009503 2.9668248 2.5151599 3.0505889 2.7672224 3.1869104 3.9272057 2.4331904 2.8486237 2.8311235 3.4214144 3.0236934 2.8305740 2.9849347 2.9696555 2.5576843 2.9420824 3.4215824 2.7828819 3.0566382 3.5112261 2.7204767 2.9752997 2.8004543 2.9327075 2.7532220 2.9265630 3.8133668 3.3043433 3.7230282 2.5914687 2.8445072 2.9982161 3.1198297 2.8110418 2.9294322 3.2742226 3.2705647 3.1455087 3.2164176 2.8606665 3.4001339 3.9426885 2.7777915 3.4027861 3.1234806 2.9516132 3.0664123 2.9070143 3.2280929 2.6451899 3.0052726 2.7938711 3.0805498 2.5803910 2.8939662 2.8935596 2.6138980 2.7602392 3.1510348 2.9959716 2.5083027 3.0640618 2.9230919 3.0233681 2.8590810 2.9351093 2.5998610 3.2099102 3.3570280 2.5933232 2.7795960 2.9581972 2.5610381 2.3524051 2.5605500 3.1031646 2.9906187 2.7278818 3.3180593 3.1262263 2.9933807 3.2254220 3.4820913 3.2124121 2.2460245 3.7921023 2.8381189 2.4510330 3.5821595 2.5721248 3.2892216 2.9049609 2.7829556 2.6713199 2.6267518 3.1090578 3.3109191 3.1605026 3.5962571 3.1157331 4.3483945 2.9130452 2.8101679 2.4132919 2.4767750 2.8535364 3.2010992 2.3179902 3.1997383 2.4892816 3.1000666 3.0919432 2.1570074 2.5160852 3.7914258 3.3313239 2.9166837 3.1914238 2.9634635 3.3101027 3.0626818 2.7933180 2.7389432 3.0442823 2.9213582 3.1730679 3.5509884 2.7603885 2.4174204 3.1146662 3.1327348 2.8566241 2.8056662 2.9019425 3.0017960 3.0001396 2.8668637 2.8158405 2.9089083 2.7201923 2.6758356 3.1532481 2.5769965 3.1838905 2.6175973 2.7120754 2.9866479 2.7479591 2.8454504 2.5766080 2.6484091 3.2597993 2.7350103 3.1312975 2.9406883 3.0424545 2.9892137 2.7516843 3.1740572 2.9464930 3.0941909 2.9570258 3.2059159 3.0898516 2.9117232 3.3857211 2.7202177 3.8147990 2.9324183 3.1375095 2.6432217 2.5051322 2.5415155 2.9301240 2.6119397 2.5251893 2.4250908 2.6111652 2.6233066 2.5288367 2.6173168 2.5899612 2.5940426 2.7385473 2.4869256 2.6733466 2.9424136 2.7116725 2.9176583 2.8617607 2.9181915 2.6677112 2.7196440 2.5735749 2.2848594 2.5331602 2.4284247 2.9247529 3.1216664 2.7114774 3.0224160 3.2997617 3.0027734 2.4610200 3.1419259 2.9975511 2.9249772 2.6732553 2.7897098 3.2827851 2.8879978 2.8166190 3.5187738 3.1584889 3.2816704 2.9607258 3.1525667 3.6103855 3.3333092 2.9267215 2.7302228 3.1721283 3.1798822 3.0837030 2.5514637 2.7588422 3.3023370 5.7200544 3.1662046 2.5494877 2.9117673 3.0470255 2.3699880 2.5209868 2.8124106 3.0214541 2.5679079 2.3847119 2.4785784 3.2799089 3.2432258 2.9451725 3.0066476 3.6237265 3.2152156 2.6920347 3.0511466 5.1450246 3.0228025 2.9958010 2.8690145 2.5102651 3.5380395 2.6430243 2.3742184 2.8522937 2.6630338 2.4609729 2.7342064 2.9888877 3.9368619 2.8259211 2.8195943 2.4148972 2.3948964 3.1930898 3.4390630 2.5414121 2.7122062 6.6565119 5.0027172 5.8926490 4.5629462 2.9139406 6.1467713 7.2054154 4.1617016 1.8854944 2.6471192 5.4578018 3.7833846 9.0000000 7.6969658 9.0000000 4.9154239 2.3302234 3.8671387 5.8489214 4.4731405 4.4523287 5.8601564 4.7297413 9.0000000 4.8175394 2.6288962 4.1808890 4.0335571 4.5696919 5.6610953 5.9011319 5.3858926 3.2210056 2.9424973 2.8631093 2.9849553 2.8874137 2.7763613 3.4194447 2.8315721 2.8358034 2.6459638 2.7249999 3.0890016 2.8169538 2.9848948 3.1086706 2.4153028 2.7025571 3.1522135 2.8850373 2.6251180 2.7273824 2.8675289 2.8184202 2.8087721 2.6321386 2.7189993 2.7934567 2.9679748 3.0402838 2.7410606 2.7295664 2.9386334 2.7758129 2.7694412 3.1547867 2.9355656 2.6073909 4.6557744 3.2075745 2.7949190 2.6384503 2.6455143 3.4395565 2.9304065 2.6891813 3.4510911 3.0293255 2.5608208 2.6897894 2.7686879 3.2746726 5.3194942 2.6583576 3.3109466 4.2760269 4.6159148 4.3737031 3.8682673 4.6181489 4.2615870 4.5364337 3.8944267 5.1827732 4.5641260 4.7281181 4.3714315 5.2580068 4.9615636 5.0716170 3.8452886 3.7951176 4.4446508 4.5861012 3.8897566 4.3752053 4.8125922 3.4813288 3.5007145 3.7406983 3.3796685 3.7496325 3.5909782 3.8017194 3.4775502 3.4742201 3.6043643 3.5677935 3.6027822 3.1222628 3.4728705 3.0654546 3.1875470 3.6796525 3.5121162 3.5127659 3.4611662 3.6387979 3.4439319 3.5250053 3.6294267 3.2017989 3.6161141 3.5696325 3.7720865 4.0949811 3.5992343 3.4890482 3.3734223 3.7380957 3.4517419 3.8876476 2.9853661 3.8064143 3.3799030 3.8517990 3.2187675 3.6851271 3.3604451 3.5121917 3.5684140 3.4753617 3.8841337 3.4716336 3.1958502 3.8229398 3.1603013 3.1263715 3.2795139 3.7036190 3.7188526 3.1309325 4.0117104 3.5638084 3.6504932 3.0647019 2.9398989 3.4012993 3.7196411 3.6774501 4.1409911 2.5421233 3.8149100 2.5962579 3.2760621 3.9416783 3.7792768 3.5582510 3.3872219 2.8146951 3.2875385 2.4323610 2.3236948 2.7809754 4.4986926 3.1727431 2.9137024 5.0738536 4.4499772 4.0048269 3.6070249 3.2933284 3.4121495 3.3676193 4.1298022 3.5471503 2.9518835 2.5904226 2.7787610 2.5320921 2.6390569 2.6852737 2.7876249 3.2217202 2.6949605 2.8150904 2.6972705 2.9769381 2.8316442 2.6947463 2.3562384 2.3518324 2.7226631 2.5468176 2.5383278 2.4616084 3.0132893 2.7786922 2.4930375 3.2237033 2.7054334 2.7703217 2.6986191 2.4760294 2.6528424 2.4581952 2.8107057 2.4300518 2.7653809 2.6862328 2.8482679 2.6149302 2.8509963 2.9888590 2.7402690 2.0025252 2.7014218 2.2107136 2.5134118 2.5005109 3.4059282 2.9660887 3.7536052 2.8059661 2.8230668 3.2615278 3.1228162 2.8201825 3.3165040 3.4619363 3.5683727 3.6129929 3.0102551 3.9004174 2.4775261 2.8598924 2.9134689 5.0647331 3.3113213 3.1467551 4.6464219 4.5803363 2.3034909 4.0649836 3.8783149 3.5732778 3.9634914 3.1150382 2.8146014 3.3660954 5.2238503 3.4439288 4.5692503 3.7411851 5.0429251 3.1998058 3.5266765 4.7956023 4.2582260 4.1805979 4.7754231 2.8267170 2.8902039 3.3286685 3.2310627 3.0438028 3.1314308 2.8877506 2.7612359 3.2106089 2.8076796 3.1695395 2.8187164 2.9891077 3.2058404 3.2217886 3.2083986 2.5485267 3.2438858 3.2913628 3.0220666 3.8197481 3.2300010 3.2905289 4.1234225 3.1435674 3.3670122 3.2045424 2.0235832 3.1892578 3.3607280 3.6581240 3.1086498 2.9455814 3.2602578 2.7336828 3.0656029 3.4639417 3.1917096 2.9553567 3.3054180 3.1578178 2.9139141 3.5991471 3.9443053 2.8397010 3.4698901 3.4165674 3.4489237 3.0956867 2.3609203 3.1220612 2.7454466 3.6886264 3.4512073 3.2944732 2.8435340 3.9492889 3.5813979 2.8393414 3.1863588 3.3624341 2.9091630 3.2165762 3.7403406 4.6562681 3.2006522 3.1380230 3.3241638 3.8804783 3.5724972 3.9853212 2.8858057 3.7494472 3.3573295 3.9127311 2.6877027 1.9805841 3.7657641 2.8156317 7.2170853 3.0584388 2.9338783 2.8367171 2.7093594 2.7379495 2.9513673 2.6567637 2.7614560 3.2732454 2.7201123 2.5450279 2.8655828 2.9088516 3.2882565 3.1629811 2.7626865 2.7635187 2.9429910 2.5512435 2.8825351 2.9484403 2.9884531 2.8211335 2.8256694 3.1308816 3.1402519 3.1644842 3.0576554 3.1664914 3.2662191 2.5978244 2.8801912 3.0192948 3.2277220 3.2385513 2.9784706 3.2399930 2.3052905 3.1705401 2.8444967 2.9603661 2.1042986 3.5761731 2.9165356 3.2730961 2.5084243 3.2602280 4.1076149 3.4397010 3.7874292 3.1941671 4.7656148 2.7669391 5.5553296 2.9616596 4.1190417 6.4431242 3.2942081 3.7998973 3.3584146 2.6882062 2.9268988 2.8585981 2.7903369 2.8215959 2.9709525 3.0939174 2.8065238 2.8446659 3.0166878 2.6916230 2.8737118 3.1112411 2.9046186 2.9100863 2.6846967 2.9887929 2.8403751 2.8985847 3.0950445 2.4342369 2.7848412 2.4785610 3.0245197 2.9060482 2.7044384 2.9927091 3.3026440 2.6913049 3.2537288 3.1559891 2.7426688 2.8523794 2.5895047 2.6059637 3.3121913 2.6148734 2.8729699 3.1372268 2.8706335 2.9724149 2.8250791 2.8872536 3.3364509 2.7502915 2.6222999 2.7898556 2.4723560 2.6662513 3.1158662 3.0472626 3.1581945 2.7984102 3.3262271 2.9447277 2.9624818 2.9497051 2.7990787 2.7976165 3.4660744 2.5973744 3.0122897 2.9042491 2.9407275 3.1436450 2.9884850 2.8825053 2.9581327 2.7913165 3.1062712 2.9595234 2.9804325 2.7623282 2.8894631 2.7976734 3.2030302 2.8412550 3.2334272 2.9727755 2.9812355 3.1861515 2.9249081 3.0410537 2.8593146 2.9445854 2.5298372 3.1343121 2.5888406 2.7993567 3.2562631 3.0783187 2.7093955 3.0230281 3.0767160 2.9790564 2.9732656 2.9496018 3.0712256 3.0325023 2.8304743 3.2301771 2.6831889 3.1522664 3.0611086 2.8707948 2.7048475 2.9652043 2.6432731 2.8145783 2.9685214 2.5132553 3.0240294 3.3437022 3.0906719 2.7471817 3.0167544 2.8397661 3.6003531 3.2332019 2.7374751 3.5170582 2.5590223 3.6619567 3.9160245 3.7106294 2.7706352 2.8888863 4.1849990 2.7969480 3.6119189 2.4429701 3.3487089 2.9246304 2.7438911 3.2719295 2.4883123 3.5622081 2.9551990 3.2180487 4.2452749 3.6437666 3.1050986 3.8919954 2.9025181 2.8576114 3.1824118 3.3787528 3.7334933 3.5621520 3.5226812 4.2896179 1.8262350 2.9372202 3.9465420 2.5179525 4.5225481 4.0321914 3.1067983 3.5948179 3.5389143 3.9687243 3.8739219 3.3861667 4.1454804 2.9056388 3.5435130 3.5281673 3.0009202 3.4468363 4.4880560 4.1015565 4.1873676 2.9331478 4.1391549 4.1981459 3.4711242 2.6618535 2.9492409 3.8880303 3.9318246 3.2027576 4.3013246 3.6703033 3.9354461 3.0087986 2.9932041 3.3402202 3.3510310 2.9708924 3.1382816 3.4803975 3.1694505 2.9862378 2.8983208 3.2169294 3.2308624 3.1426973 2.9077899 2.9900683 2.9854580 2.8933319 2.9315890 3.0817760 2.9563894 3.0237235 3.0340347 3.0352503 3.0817500 3.0516577 2.8402656 3.3466439 3.2291795 3.4254600 3.1306135 3.2453879 2.9508772 3.2899154 2.9451464 2.9612740 3.0312311 3.0768772 3.3619503 4.3000021 2.7722339 2.8417122 4.0494247 4.0555734 3.7697779 3.8803591 4.3118971 3.9044065 3.0748243 4.3745908 2.6703662 4.1263187 4.2620003 4.0876443 4.3424357 4.0052737 4.4742251 4.1085204 3.9587081 3.5491072 3.0435687 4.3575093 3.9341623 3.7001745 4.3919595 3.9606132 4.7664658 3.9120726 4.2040910 4.3855931 3.5056269 3.3698642 4.3606869 2.8965940 4.3797233 2.5529637 3.4954432 4.9606667 4.9565166 4.0649513 4.8819401 4.2661729 3.7100428 3.5695104 2.8105875 3.2699456 3.5610958 2.8126341 2.8833692 2.9905483 2.7488122 2.7990014 3.1537240 2.9168463 3.0170561 2.9256915 2.7263515 3.0690414 2.9759905 3.1673382 3.2715263 2.9511181 3.0974850 3.0753675 3.0412448 3.3278214 3.5622154 3.0423825 3.1649308 3.2586675 2.8991331 2.7125715 2.9998557 3.1342576 3.1542579 3.2092382 2.8272973 3.1400453 3.1248196 2.7508551 3.0560069 2.6861817 2.6337946 3.0328424 3.2148675 2.8303830 2.6614760 2.8901925 2.7494487 2.8931946 2.7631181 3.4115676 3.5342704 3.1426517 3.0665887 3.2491395 2.8358820 3.0325744 3.5733850 3.3151045 3.6583118 3.3283475 4.7474221 2.6737238 1.1167155 1.1556683 1.0042548 1.0786825 1.1195590 1.0650953 0.9837933 1.0121805 1.0812726 1.0595153 1.1532063 0.9922556 1.0840505 1.0140172 1.1554915 1.0664662 1.0501546 1.0372027 1.0526481 1.0704288 1.1568947 1.2670542 1.0763573 1.1693779 1.2019971 1.1243217 1.1680712 1.1767037 1.2795633 1.0143760 1.0960825 1.3578142 1.1590302 1.1333792 1.4138564 1.3207677 1.2461246 1.1225353 1.1615905 1.2011760 1.3019629 1.3149539 1.1584581 1.3840220 1.1613718 0.0000000 1.3873164 1.2092565 0.5743790 0.5180115 1.3681861 1.1611692 0.5344925 0.5451034 0.6172672 1.3413971 1.3517157 1.5350439 0.5505456 1.5645615 1.6080498 0.6539636 1.2239066 1.3482235 0.7686891 1.3421776 0.8664282 1.2867690 0.7007219 0.8092376 0.8787422 0.6694964 0.7384163 1.3978772 0.9815677 0.6311974 1.3306700 0.7297601 1.0399567 0.7381339 2.6455769 2.7380538 2.5758452 2.4731109 2.3918225 2.4508729 2.4558281 2.6075559 2.6120123 2.5630727 2.6830842 2.4599632 2.8610544 2.7339715 2.5698777 3.0717561 2.9340364 2.9977411 2.6812280 2.7701674 2.7212135 2.9172099 2.7247068 2.5828724 2.8361936 2.7533871 2.4251278 2.6165827 4.8146297 2.7738005 2.8352664 2.7568529 2.9896258 5.0031900 2.8410742 2.6335400 3.4456742 2.4226712 2.8804223 2.6422364 3.1900427 2.8693608 2.3696077 4.2013090 4.2730447 4.2947945 3.1719747 4.6758564 4.4340996 4.0001687 2.9595720 5.1698756 4.4959945 4.8340250 4.2867057 4.9452621 4.2423960 4.4655285 4.0344789 2.8935162 2.3346436 4.2777777 3.8716339 4.0311076 3.6909059 4.0920317 4.5551832 5.8981676 4.6210547 3.4072632 3.7562059 4.0696584 2.6809037 4.0473458 5.5603914 4.2840878 5.4945056 8.3629534 4.1042015 3.9578050 6.2380009 4.1001590 6.0760581 3.8725957 3.5498070 5.4227127 2.9912873 3.1530536 2.8393223 3.2757187 3.0867934 3.3405828 3.3072562 2.8000552 3.4425832 3.1331503 3.1540481 3.7357562 3.4464982 3.1259413 3.4735253 3.6435338 3.3248509 3.6697800 3.2428275 3.4080185 3.2729148 3.5713494 3.2217136 3.6579620 3.6909116 3.4689211 3.8361295 3.1202564 3.2668414 3.2809191 3.5496107 3.2623717 3.2046342 2.6492057 3.0286769 3.8484639 3.4197210 3.3866810 3.1549511 3.4951648 3.5916950 3.5915582 3.4272338 3.7089587 3.2869101 4.3389687 5.1563244 3.5682674 3.5985408 2.8559656 2.7300586 3.3093874 4.5719435 4.2373122 3.9547973 4.6092926 2.6047967 2.9031950 2.9928806 2.6339989 2.6453111 2.8497793 2.6869507 2.8014453 2.7750311 2.6914135 2.6225865 2.6093570 2.7332204 2.9698821 2.8169866 3.0526445 3.4824694 2.9561756 2.9755382 3.6208994 2.6659547 2.7496046 2.9178171 2.9147784 2.4025850 2.6361973 3.2432135 2.3256207 2.9649206 2.3737595 3.1557327 2.9590816 3.0545688 2.7683709 2.7163697 3.1683349 2.6453895 4.3817099 2.4643484 2.3353166 2.9807569 2.1231106 2.2989589 3.0712869 2.1520826 3.2806852 2.9895525 5.4828095 3.5685570 3.4975990 2.8412647 2.7364239 3.2533311 2.5901765 2.6547857 2.7276780 2.6284572 2.6983250 2.6008509 2.8399838 2.4133906 2.5913352 2.6228527 2.7734045 2.3963144 2.6347951 3.0188126 2.6992193 2.8131074 2.5259709 3.5372803 2.7330283 2.5197530 2.6712907 2.5884463 3.0506129 3.0329588 2.7704906 2.4237577 2.0100357 3.1667161 2.5174547 2.7184723 3.3734002 3.3734002 3.4120481 3.4120481 3.4012095 3.3070959 3.4854744 3.0492524 4.0613207 3.5481460 3.9734103 3.8248491 3.8248491 3.9583382 3.7091650 3.6104972 3.7805330 4.3920319 4.3920319 4.2211019 4.2211019 3.9622395 3.8525802 2.1775479 2.1775479 3.8313629 3.4101541 2.4383674 2.4383674 4.7452666 4.7452666 2.5575024 2.5575024 4.2824703 7.2966975 2.1133123 
THETRA009856_KOG2111                                                                                                                                   3.4966577 2.9945605 3.8944583 3.3854841 2.8190299 3.4722305 3.4722827 2.9793737 3.3821040 3.1575244 3.2272808 3.5217453 3.4544159 3.4614174 3.4543506 3.0311492 3.8565589 3.1170585 2.9997922 3.8831353 2.7092653 3.0888555 4.1129026 3.3174448 3.1714909 3.2804625 3.7415725 3.5137017 3.3422446 3.6569072 3.0094698 3.2343871 3.2280518 3.2317625 3.2446294 3.1485284 3.3095938 2.8009154 2.6249110 3.5870860 3.4446371 3.2670839 3.2331265 3.5533154 3.2054776 3.4159727 2.9776489 2.7537403 2.9574658 3.4533818 2.9507973 3.5017246 2.9026987 3.4476418 4.1877843 3.6598163 2.7923903 3.3175017 3.4153084 3.3017376 3.2040834 3.1035846 3.9278870 3.1039993 3.4050315 2.7340643 3.0626183 3.6012359 3.5700687 3.0405878 3.9097632 3.6429687 2.7112662 3.2145762 2.4898140 3.9778173 3.7575644 3.1937619 3.8554476 3.0410601 3.1357834 3.0957671 3.2943740 3.6803506 4.2211296 3.4206132 4.7496045 3.6628820 2.6233911 3.1982502 3.1535997 2.6867376 2.7113204 2.6942000 2.9568596 2.7866271 2.6663840 2.5366012 2.9106493 2.8857608 2.8718704 2.9970828 2.7204609 2.5109631 2.8365120 2.6711213 2.6063179 2.7699783 2.9119369 2.6588624 2.9903191 2.9242911 2.7273301 2.7763930 3.3156311 2.6426497 2.6513816 3.0356788 2.8148503 2.7366123 2.5755507 3.1596486 2.6689947 2.6601748 2.3921750 2.9258984 2.9622991 3.1313848 2.6765369 2.8430975 2.5960606 2.9625470 3.1019207 2.9968922 2.6210460 2.9257670 2.7410491 2.9604595 2.6560340 2.6283204 2.9916281 2.8002767 2.9687136 2.7891937 2.9241458 3.2023942 2.9610834 2.8271034 2.5445456 2.7980703 2.5122238 3.0725248 3.0182141 3.1358780 3.2091698 2.9081462 2.7085132 3.1051055 2.6833927 2.9606447 3.2472200 2.9052636 2.5685584 3.1255278 3.1047775 2.6989046 3.1783385 2.4253471 2.7111919 3.0665011 2.8120647 3.0047015 2.7084795 3.5105464 3.1195830 3.0355008 3.1880259 2.9598848 2.8663920 3.5707251 2.8389738 3.0310555 3.2838732 3.2845248 3.3126434 3.4952005 3.3610060 3.2370865 3.0043596 3.8940305 2.9915125 3.0871305 3.6944831 3.4676937 3.0410272 3.1804631 2.9965457 3.2204283 3.2871834 3.2364370 3.4226584 2.7681719 3.0013420 2.7197699 2.7693748 3.0071588 3.1401676 3.1548894 3.1860380 3.3861350 2.8951058 3.1280789 3.1487412 3.6972462 2.9503112 2.7047816 3.0761154 3.1875302 3.7628263 3.6569893 3.7423935 3.3731193 3.2829264 3.4710905 3.1151372 2.8778599 3.9856585 4.2183666 3.3683336 3.0845327 3.1093598 3.1770804 3.1754392 3.1895662 3.5399538 3.4316333 3.2721107 3.3531426 3.6770309 3.2966407 3.3101611 3.1521079 2.6048614 3.4510865 3.8796111 3.1470511 2.9550228 3.4940649 3.2219623 3.5467944 3.0616131 4.5057997 2.7621847 3.0009490 3.5410222 3.2603514 3.2987275 3.1397176 3.7263224 3.4491339 3.2030044 2.8189139 3.6312434 3.1250338 3.5348910 3.3416291 2.6893982 2.6585847 2.8317432 2.4832966 2.5652155 2.6934397 2.6281786 2.8694986 2.6890714 2.8046766 2.8849850 2.2618041 2.6114726 3.1401727 2.4741918 2.6737011 2.8809725 2.6159268 2.6471998 3.0254849 2.5868632 2.4566405 2.5419328 2.7638389 2.7472508 2.2822069 2.9969225 3.0218473 2.7424445 2.9121567 2.3806102 3.1990164 3.1239116 3.1088556 3.1408665 2.6628198 2.9083274 3.8038848 3.5864462 4.7371954 2.5957967 3.8198063 3.6078948 3.0262713 3.4382203 6.2703487 2.6303894 2.3458018 3.3637845 4.9106687 4.8884459 4.9248797 3.6804982 3.7164007 5.1775400 6.1030695 3.8598976 5.5319499 5.6929615 4.4901175 5.1958740 3.7962963 5.1579266 4.8485543 1.8617558 5.5432252 5.1707204 5.0581728 5.5265882 3.0190506 4.5926387 5.3344553 5.0380553 5.7138536 4.8553485 4.2006757 5.3169850 6.6041894 5.3810030 4.6791656 3.8405197 4.7227157 4.1116563 4.9813043 6.3377968 3.6430300 5.5455111 3.8505405 5.2164614 4.8640443 5.8790153 4.9187139 5.4715405 3.2907280 3.1836518 3.1240758 3.3885218 3.2641153 3.3710383 3.2984981 3.2553254 3.3793321 3.0627827 2.7461842 3.0177203 3.5018424 3.3971291 3.4324825 3.4961571 3.0567447 2.9608352 3.4207770 3.6441330 3.1947965 3.3419237 3.0594558 3.3482564 3.1466924 3.2207798 3.1802597 2.9617682 3.5526619 3.3383395 3.3616223 3.6032049 3.1636667 2.9834096 3.1421226 3.5548985 2.8714161 3.4017654 3.3659672 2.9688889 3.4848921 2.6179355 3.5604175 3.2905331 2.9628538 3.8899354 3.6050593 3.2847199 2.5016743 3.7955904 3.6066588 3.3019038 2.8155748 3.0696983 3.3636891 2.8437902 3.5390614 3.7601832 2.8681592 2.3872534 3.0110473 3.5482460 3.5611236 2.8648043 3.4435324 2.9635504 2.4238899 2.2336739 3.0225616 4.2667629 2.4299053 3.2497466 3.0111365 3.3715444 3.6279923 3.9591976 2.8489506 3.4217098 3.2623076 3.9600371 3.8434949 4.0709610 3.5357381 3.6167657 3.5962864 3.7821719 3.7372253 3.3158177 3.3530965 3.1740848 3.4508629 3.4502331 3.0922754 3.4786021 3.5391821 3.5229722 3.5862488 3.4445183 3.4745583 3.9181186 3.3596367 3.6933369 3.8633950 3.1905466 3.2844833 3.7631771 3.5937038 3.5008199 3.7264568 3.1519385 4.0860918 3.7281786 3.2013416 3.4365068 3.6617441 3.1250158 3.6871868 3.7104333 3.7401190 4.2042810 2.8928486 3.8647565 3.9732146 2.7708047 2.5804475 3.5320101 3.7066612 2.8294029 3.3621194 2.8202540 3.1152378 3.2324793 2.7522950 3.4435489 2.8525290 4.4367707 3.3527590 2.9470855 3.2971797 4.0396734 3.7521412 3.3961590 3.8361307 3.0106608 3.8320432 2.7133777 3.3312308 3.9608950 4.1155596 2.8709016 3.7929327 3.3702892 4.1583624 3.1578751 3.0586095 3.5135677 3.8457031 4.6554743 3.2830440 3.6539017 3.7740502 3.3362215 3.9294991 3.1450830 3.7943275 3.5406293 3.4409627 4.7960930 3.3882105 3.5989604 4.0672704 3.3882105 3.6297367 3.3371249 3.4836232 3.3954052 3.7363956 3.2227487 3.0708630 3.5487250 3.4234675 3.6998568 3.1870534 3.2602842 4.0305592 3.7171272 3.3738821 3.3094616 3.2285913 3.2969288 3.4756641 3.8380383 3.6584426 3.9499986 3.3390280 3.0888816 3.9527325 3.6440567 3.6308635 3.2870619 3.9465788 3.6268171 3.4816302 3.3436000 3.1379459 3.8692507 3.6037000 3.8377642 3.4264880 3.8300341 4.7610987 5.6411381 3.3904336 1.8253847 4.6955177 3.2775163 2.8546429 1.9168271 2.9529577 3.5281693 3.3719423 3.5067481 3.2804294 3.2064523 3.3797260 3.8444625 3.0950646 3.4316279 3.7923251 3.3834788 2.7946342 3.1095112 3.4456649 2.9418647 3.2415731 3.6520162 2.5502362 3.8107443 3.8200063 3.8083762 3.3185725 3.0259012 3.4120788 4.0175516 3.4824271 3.1153193 3.9658358 3.6672721 3.5680517 3.6089567 3.4358077 3.6303565 3.8311177 4.3567037 3.5219282 3.8881464 2.8459524 3.1653140 4.7967206 2.9561097 3.0111499 3.2019675 3.0494057 3.0503280 2.7685376 3.2464577 3.4369872 2.9651038 4.4899647 3.0466540 2.9719003 3.8394440 3.2653983 4.0942635 3.2827027 3.6780656 4.3688743 3.6108442 3.8416366 3.9083889 3.9975203 2.3152984 4.2316744 3.7193758 2.9191176 3.6320230 4.0738225 3.3675443 3.4824101 3.2112967 2.9952867 4.2307588 3.8306264 3.1792523 3.1824143 3.9099652 2.8549761 4.0227724 3.0514431 2.9100293 3.2966332 3.6646082 3.6299923 3.8942452 2.8004217 3.9598664 4.0104057 3.7537631 3.6206292 3.4473575 3.3697192 3.1726522 3.3206339 3.6693856 3.2243016 3.3700467 3.5373276 3.1521136 3.0809754 3.6504346 3.0392961 3.3126287 3.1602179 3.2923979 3.4328162 3.3963323 3.0503950 3.1989291 2.5723000 3.4794174 3.0020737 3.2134521 4.0142287 3.4441761 3.4247138 3.5222778 3.2660116 3.3047470 3.3349778 3.6628210 3.7742565 3.5562092 3.6349114 3.2738363 3.3594789 3.1481390 3.4208695 3.8108131 2.9567353 3.8424055 3.1415591 5.3041150 2.9756925 2.4625010 2.5171381 2.6919778 2.7223595 3.0466576 2.7481110 2.6928129 3.2409929 2.7312770 2.5830627 2.8483693 3.0741144 2.8518319 2.8759251 2.8943615 2.3973859 2.7205635 3.0135300 3.0370498 3.1917569 3.4027793 3.2487560 3.6395728 3.6021881 5.0157485 3.5019044 2.5846781 3.1171782 3.7740039 2.6054928 3.4582807 3.2781726 2.5227200 2.7555720 2.7508054 3.4515114 3.0380710 4.1370789 3.6601599 3.1442536 3.1627767 2.7971703 4.3296699 3.0087437 2.8066625 3.0485773 2.7084292 3.2017665 3.3469317 3.3269411 3.8155870 3.2023317 3.4439161 3.3740098 3.3936011 2.2718643 3.6305884 2.8920575 2.7291782 3.3264541 5.7275759 3.1893326 4.3963850 3.4487234 2.9556490 3.5907819 3.4758956 3.8088697 4.5020277 4.5045401 2.3613395 3.9240857 4.8290208 4.4537788 2.9094297 3.0996287 3.3387590 2.8300449 3.0694385 3.4310018 2.8523097 3.0276323 2.8832617 3.0055996 3.0848014 3.1416388 2.8848110 3.0018416 2.9602677 3.1294062 2.7290855 3.1860268 2.7219526 3.2828429 2.9333924 2.9668583 3.2908368 2.8925691 3.0608686 3.3233591 3.1931507 3.3492214 2.7371786 2.9914787 3.0795663 3.2761186 3.1024214 3.0083403 2.8559759 2.7876929 2.8608865 2.9261455 2.8637826 2.9942311 2.8471946 3.1059607 3.5924549 2.3975696 2.9843754 3.4563964 3.7176856 2.7512080 5.4015581 1.8281361 4.4381812 3.5799699 3.6878029 2.8230923 6.0481935 2.8706892 2.6831075 3.2518446 2.8681304 4.0833323 5.2515758 3.5910121 3.3407393 2.9889988 2.9801543 3.1147849 2.8055218 4.1862355 3.0896014 3.7032586 3.5889718 3.6527007 3.2106472 3.3280731 3.6982056 4.3743804 4.4723359 2.5994086 3.1397607 4.0897779 3.3892449 3.5174447 3.5947744 3.0323401 4.3361585 3.0462728 4.1639565 3.3655146 4.3137821 4.4689353 3.8136164 2.6491899 3.8417834 3.2842423 3.1451265 3.0512243 3.1192332 3.1922070 3.0376849 3.4586398 2.9983760 3.3643837 3.1392915 3.0762773 3.3439699 3.2734598 3.1732885 3.1629740 3.1784923 3.0877785 3.6222122 3.3983709 3.0256596 3.3293599 3.0193264 3.1520815 3.7539693 3.1994302 3.1454144 2.8971600 3.2635134 3.1229306 3.0779748 2.9397314 3.2387241 3.0802332 3.7958961 3.1647188 2.7203881 3.6530734 3.3737036 3.1768882 3.8452285 3.4174617 3.2135006 3.4327963 6.5718911 3.1358301 3.1212859 3.7176736 2.8157439 2.9936771 3.2606814 3.0262065 3.2627853 3.6938215 2.6643113 3.4116609 3.3487290 3.3392775 3.4728865 2.4752213 3.2473446 3.8637081 2.3523651 2.9194159 3.3597827 2.5873057 3.8838088 3.4957346 3.2815575 3.8173087 3.1117218 3.4194786 3.6636727 3.3657250 3.3814060 3.1523824 4.1291415 3.0056046 2.4597104 2.5476895 3.3120855 2.5468371 3.3212163 2.8910895 3.5992669 2.8430311 3.2291278 2.8547944 3.0993277 3.9207757 3.0987746 3.5065236 3.4795830 3.1149974 3.4267951 3.1531171 3.1137665 2.7195096 2.8280282 2.7888534 3.3552846 2.9542532 3.0492729 3.2607829 3.1852747 3.0302032 3.2720941 3.7909879 2.5305450 3.0788343 3.1715789 3.1844881 3.6250810 2.9028528 2.9254365 2.9450091 3.2325850 3.2000389 2.5189984 3.2193720 2.9082096 2.6766433 2.5896081 3.0268953 3.3542966 3.2158516 3.2310485 3.8408704 3.1750813 3.1668972 3.1786164 2.7443058 2.7613454 3.5604810 3.3448131 2.9005435 3.5470639 2.9473089 2.8261439 2.9471951 3.2696148 2.6529807 3.1397700 2.7226123 3.6638049 3.1343808 3.9454452 3.1866334 4.3670951 2.8145448 3.1662330 3.0434901 2.4100706 2.6412805 3.4556793 2.5594253 3.4575223 2.7170176 3.1622878 2.8653326 2.4650431 2.8192654 3.7208631 4.0663024 3.3140731 3.1526798 3.8579401 3.0872946 2.9888724 2.9993761 3.2428644 3.5742741 2.9667562 3.4463532 3.1529626 2.9094975 2.6583033 2.9557054 3.5308388 2.8457853 3.4242116 3.1464135 2.8519682 3.2028408 3.2435092 3.3583982 3.3139279 2.9649979 3.2169084 3.1636668 2.8346120 3.3275049 3.1542894 3.3885122 3.1135466 2.8298563 3.0394381 2.9471632 3.1801360 3.4483335 2.9657126 3.3981111 2.9455968 3.6291787 3.0628072 3.0669688 2.9343422 3.0988399 3.1699520 3.1124894 3.3008107 3.5153654 3.3476374 3.6816883 3.0637271 3.2546090 3.5455246 3.5098349 3.0221798 3.0293222 3.0838031 3.0368667 2.9881790 2.8181668 2.5442063 2.7695239 3.0806165 2.7516145 2.9601492 2.9254261 3.0173253 2.8683164 3.1179403 3.3128180 3.0829235 3.2093114 3.0905549 2.9914197 3.5496454 2.9139322 3.1271565 2.9978704 2.3904834 3.0909354 2.8577728 3.4194882 3.2421226 2.9518117 3.4640689 3.6135118 3.3380975 2.8363643 3.7320354 3.2984122 3.0481341 2.8637895 2.9438989 3.5749045 3.1713001 3.5216362 3.6203001 3.7252698 3.3898752 3.4013134 3.1894950 3.5137775 3.3021142 2.9484706 3.7653682 3.3614718 3.9914411 3.3257406 3.5725804 3.1553677 3.7627252 4.5057242 2.7029212 2.9816511 2.8239907 2.8842582 3.2475434 2.4701649 3.5277004 4.0501100 2.8019573 2.6713778 2.5765999 3.4460654 3.0218920 3.1485717 3.1988505 4.4086878 3.6958295 2.6063951 3.4142003 4.9465131 2.6831968 3.4389490 3.3900953 2.5566642 4.6849294 2.3430302 2.6481979 3.4401021 2.7091311 3.0544449 3.7372691 3.3452320 4.3626896 3.2966836 2.8751463 1.8566670 3.0029138 4.0407598 5.1504225 2.4313677 5.1745082 8.9999986 5.4925007 5.9045105 5.3313255 2.7992466 4.9458455 8.9999984 4.3520148 2.0302548 2.0228124 6.5521950 3.9044890 9.0000000 6.9781964 8.9999986 4.6719894 2.9894587 6.3865750 8.9999988 5.7477092 6.0639793 8.9999990 9.0000000 7.0229590 3.7623840 2.1733430 5.3684177 8.9999990 5.7318244 4.2080611 6.3877752 8.9999987 3.5674877 3.2198892 3.0999948 3.1740898 2.9771549 3.3878074 3.5151736 3.2627261 3.0998140 3.0299222 2.8865819 3.2248947 2.9044076 2.8731852 3.2846614 3.0490451 3.2906664 3.2371494 3.2232009 3.1198929 3.3428318 3.0938131 3.1236291 3.0502134 2.9267789 2.8936149 3.0656046 3.1569826 3.2304498 3.2745450 3.2849616 3.1444249 3.4406509 3.1512209 3.5461411 3.0680668 2.9320850 4.9889219 3.4236399 3.2950595 2.7718911 2.8366529 3.2989405 3.7148913 3.1225051 3.4243564 3.2167570 2.9094592 2.6340346 3.4966491 3.4352503 4.7552887 3.1246576 3.1725575 4.2937859 4.7929220 4.2428826 3.9821963 4.7494341 4.8263503 4.3407958 4.7673879 5.1312130 4.0157301 4.9349024 4.8875409 3.8899490 4.1683051 4.8689436 3.9033790 4.6432044 5.4847880 3.9766175 3.7111627 4.1773358 4.4739154 3.4559349 3.4043980 3.4371454 3.2229441 3.4482908 3.4000673 3.4798756 3.1903590 3.4370031 3.6591719 3.4537703 3.6948398 3.6145437 3.1578034 3.3661801 3.1486890 3.7823140 3.0883574 3.4096066 3.6252501 3.8687900 3.1460096 3.2340757 3.7717843 3.1705304 3.6756945 3.6081697 3.1937669 3.9331959 3.3378077 3.9253754 3.6188595 3.9838264 3.2239016 3.9166577 2.8717876 3.8619507 3.4131502 3.5450006 3.8191758 3.6699447 3.8096115 4.0120910 3.4926198 4.1477162 3.5001852 3.4071837 2.9853219 3.8171210 3.5196167 3.5081165 4.3495023 3.8050247 4.2326834 3.9176526 3.5465481 3.8105924 4.4016125 4.2204355 2.8837957 4.0189150 4.3586477 3.4643009 4.2641402 3.3437849 4.8588261 2.6658059 3.8705546 6.5836255 3.9836561 3.6095068 5.1232195 3.3265839 3.4321270 3.5721592 2.6499786 3.5094225 5.2568286 3.4283627 3.1647585 6.6576965 5.5638487 4.2631571 3.5606752 3.6883154 3.9174633 4.0503173 4.4156758 4.3627733 4.0137574 3.5611072 3.8034385 3.1618356 3.0587572 3.0784142 3.3004407 3.5836387 3.0797427 3.2476951 2.9774144 3.2672319 3.2858140 3.3548891 3.5148145 2.9998531 3.2607780 3.0398895 3.0600487 3.1301308 4.2613901 3.6028546 3.6027829 3.3513746 3.4351661 3.5039199 3.1376605 3.1615068 3.1187636 2.7148997 2.9347230 2.8833086 3.2531651 3.2223845 3.6448899 3.4103548 3.3562628 3.4235274 3.1914276 2.2984822 3.2356333 2.7339499 2.4579314 2.4747969 3.3841123 3.2458568 4.1183400 2.9311529 3.9930383 3.0745656 3.3597644 3.2935273 3.7095881 3.9888539 3.5269362 4.3307391 3.6782857 4.1090981 3.7987595 3.4544234 3.4854979 6.3218954 3.8368759 3.2886907 4.5641152 5.5284870 2.6034784 6.7397946 6.1594071 3.2678919 3.7664235 2.8847221 4.0048265 3.9736732 5.5648946 3.6174990 5.2977209 3.5127418 5.3237506 4.0556244 4.4407149 5.2829155 4.5257685 5.3026289 4.8893917 3.6669497 3.2359226 3.1931234 3.2691313 3.5392201 3.6692531 3.0208563 3.1776605 3.5135012 2.7703835 3.4730566 2.8500551 3.0398929 3.5709437 3.1586065 3.4272408 3.0293892 3.1879850 3.6005738 3.2757903 3.7138782 3.3399906 3.8444473 4.0284191 3.8418347 3.9535097 3.2162607 3.0599307 4.0670235 4.2985130 3.6000647 3.6397747 2.8192307 3.1885337 2.7975431 2.9546426 4.6809314 3.4216637 3.6286123 3.5990073 3.6182652 3.8870047 3.8083499 4.1515433 3.0236031 3.9374675 2.9774197 3.2049157 3.3701610 2.9626416 3.3418412 3.0234334 2.7941365 4.4997937 3.1415817 3.5237425 4.2695219 4.8833153 3.4495166 3.6392167 3.6699930 3.2545649 3.8862036 4.9272503 3.3751526 3.9562300 3.7683155 3.2361544 5.3823351 4.1965200 2.9303617 3.3738703 3.0308985 3.3258390 5.8122567 2.9585808 2.8920980 3.4149792 2.9593661 9.0000000 3.4145470 3.1039744 3.1055848 3.1584939 2.6424625 2.8778222 2.9272886 3.0438548 3.0756285 3.1187791 2.8744565 2.7486721 3.2298494 3.1929626 3.3500595 2.9675298 2.9603450 3.2160685 2.7825088 2.7393225 3.2305577 3.0830592 2.9643384 2.8507660 3.0810007 3.5551605 2.9514868 2.9406238 3.0751187 3.2090580 3.1810581 3.0004690 3.0606591 2.9402601 2.9176735 3.5422782 3.2937750 2.9302501 2.9615694 3.2444713 3.5731157 2.1551425 4.1227314 3.2697503 3.5181428 2.3513207 3.3942062 4.0275364 4.4524858 4.9753621 3.7636493 5.6238836 3.4210197 6.8918993 5.7217807 3.9493083 7.7214170 5.1419861 5.0249298 5.6202661 3.2321564 3.2692524 2.9936628 3.3236257 3.2406235 3.4621245 3.3105299 3.3340513 3.4107894 3.0228828 2.7713222 2.9845237 3.5899151 3.1361168 3.3980831 3.0326950 3.3331871 3.0177150 3.1704548 3.4673376 3.0223075 3.2674051 3.1960417 3.4068739 3.1626402 3.2259270 3.5175280 3.3804443 3.0783640 3.1666707 3.0818416 3.2051952 3.1306504 3.4662341 3.1010605 3.7523173 2.9974077 2.9100312 3.5076081 3.0493119 3.2942882 3.5003135 3.2480129 3.9603384 3.2558559 2.9546448 2.9173973 3.4073047 2.7206579 3.1614263 3.6731662 3.8716982 3.3724478 3.3526406 3.0281969 3.0366082 3.4637164 2.9099746 3.2944493 3.5566682 2.9770131 3.2211282 3.3888475 3.1831663 3.1295564 3.3868931 3.3574124 3.3481953 3.0048400 3.4816073 3.3301135 3.5428949 3.1608599 3.2621910 2.9506261 3.3587235 3.0980016 3.0504024 3.3827995 3.6323683 3.4737965 3.2881116 3.2656825 3.2226170 2.9447429 3.1503222 2.9211357 3.0630712 2.8380741 3.3990497 3.4987921 3.2293978 3.3442592 3.6118162 3.2966113 3.3784215 3.2814820 3.7109147 3.3312917 3.4624221 3.3282706 3.2017066 3.7920785 3.5169054 3.2973851 3.2578386 3.5844563 3.3001812 3.5077671 3.4144873 3.4960815 3.4297247 3.3362688 3.3245285 3.5976331 3.2273162 3.4767090 4.0680698 3.1804611 2.9062768 3.7842658 2.6706859 3.7244351 4.3022967 4.3964690 2.7149146 3.7953007 4.7819920 5.3230123 3.6887821 3.2601037 4.0822787 3.3496517 3.3086876 3.3124412 3.1455606 3.6846384 3.4914246 4.0603604 4.3225828 3.6630381 3.2902601 3.7225926 3.3545251 3.7939870 4.1384536 3.0566786 3.4879919 3.8667477 4.2651356 2.9112011 2.3622302 3.5228849 3.8753049 2.3259078 4.4457691 4.2833027 3.8198015 3.6560106 3.9188597 4.8228655 3.3591133 4.3074575 4.7082744 3.4863928 4.3205908 3.8012368 2.8595476 5.2056690 4.0233911 4.4887856 5.9665554 4.0216758 3.8219339 3.9442556 4.0920459 2.8814922 3.1888860 4.3207914 4.8491520 3.4933250 3.5990293 3.8298655 4.8112642 3.4388684 3.4022633 3.5007916 3.4150519 3.4737548 3.7220656 3.5631669 3.3473591 3.4728087 3.3630219 3.6126276 3.4894716 3.7265867 3.5801287 3.3805037 3.4867517 3.1414662 3.5216004 3.1581146 2.9922045 3.6368446 3.5645173 3.3161458 3.8643695 3.3375360 3.1892067 3.2426792 3.3902394 3.6657937 3.4054083 3.2189391 3.5184422 3.4566317 3.5324832 3.6045364 3.6175077 3.9478925 3.2567815 4.5063450 3.4668585 3.6531274 3.7750468 4.3966670 3.7695089 4.1682199 4.1918674 4.3628582 3.3517738 4.4865807 3.2667951 4.5203296 4.9123175 4.2640658 4.4587658 4.0007059 4.4894318 4.1859140 4.1993109 3.8398942 3.1759485 4.5286451 4.1312507 3.7477579 4.5958521 4.3145243 4.3600054 4.2741312 4.2950455 4.8883169 3.6077477 3.6990742 4.6279033 4.5366605 4.5688952 2.9457904 4.4104210 4.6751433 5.3554498 4.3736971 4.7505150 4.0389899 3.8793454 2.6739868 4.0980673 4.1155513 4.7311078 3.2678295 3.7022902 3.6863917 3.3770661 3.2506459 3.4430545 3.0756181 3.2988450 3.3446996 3.5076428 3.5553941 3.5174169 3.2739567 3.5655655 3.3901368 3.0976599 3.7841328 3.4782899 3.6903259 3.8071952 3.2661018 3.7333792 3.6119770 3.5768429 3.1251706 3.3275131 3.3711120 3.3909378 3.5001636 3.4060756 3.6781335 3.0719340 3.1706184 2.8669530 3.5494452 3.2482673 3.5710306 3.3174735 3.1847584 4.0181683 3.2082268 3.2901651 3.3556134 2.9412537 3.7406597 3.7860773 3.4342441 3.4183831 3.2814641 3.3950697 2.8995950 3.3450021 2.7243862 2.8811269 2.5318340 5.3656047 3.8405467 1.2008445 1.1824290 1.1791834 1.1513879 1.2625200 1.1880794 1.1395667 1.2193530 1.1630317 1.1876247 1.1806588 1.2275586 1.1902649 1.1845196 1.2152615 1.1413042 1.1103915 1.1575104 1.2915991 1.2103533 1.1898633 1.2438595 1.2145283 1.3344815 1.0926204 1.1776378 1.3188016 1.3566864 1.2777704 1.2465864 1.2076118 1.4616224 1.2096693 1.3670660 1.3487991 1.2474135 1.2731008 1.0908643 1.2496670 1.2270549 1.3965666 1.4587986 1.0165190 1.5664263 1.3616180 1.3873164 0.0000000 1.4482590 1.3781330 1.2894416 1.5086664 1.1028058 1.4306282 1.4357913 1.3081685 1.4180911 1.6325415 1.4726769 1.2732009 1.8467909 1.4989367 1.4144857 1.2985621 1.4664706 1.5112242 1.5590217 1.5416022 1.4275369 1.3083674 1.3742778 1.7179264 1.4649909 1.5484262 1.6328494 1.4809435 1.4790888 1.2053964 1.5705215 1.4125586 1.5733333 2.8972898 3.0325191 2.5269783 2.7290113 2.5941189 3.0958976 2.8779169 2.7770586 2.7761933 3.3187940 3.0763612 3.4941183 3.1317231 3.0890903 3.0796895 3.1574888 2.9182254 3.1296698 2.7224909 3.2176673 3.0479258 2.9988527 2.9521651 3.4667673 2.9733365 3.4972487 2.9359343 3.0206272 5.2489698 3.1748985 3.2198460 3.3988101 3.1152813 5.3095343 3.0875991 2.7944092 2.8923709 2.8304787 2.9472771 3.3632594 3.2551674 3.3680936 2.5858993 4.9301921 4.2254954 3.9307649 3.9922772 4.4010252 4.4215733 3.4241179 3.1329018 4.2512660 4.6669401 4.1427312 4.4158978 4.1889061 4.7288350 4.6301587 3.3244195 2.9639122 2.5052324 4.7416520 4.4515774 3.5755490 3.2868075 4.3966073 4.8361617 8.9999989 6.1938877 3.2405801 3.6991579 5.0927056 3.2208310 4.3049026 5.7343668 5.0760818 5.3391336 4.6441299 4.5892624 4.4273120 6.4636282 4.4617097 4.7044085 3.4580085 3.6967392 5.5957596 3.3475504 3.1789784 2.5869528 2.8437418 3.4785237 3.6705055 2.7906150 3.1156912 3.4601470 3.1342313 2.8636997 3.3419923 3.5183796 3.1016697 3.4164164 3.6374555 3.3167510 3.6608914 3.9468727 3.3602100 3.2633474 3.7958513 3.4125273 3.5368903 3.5096072 3.2649492 3.3552552 3.5877720 3.7557316 3.4005546 3.3705555 3.6039727 3.5754612 2.8075584 3.3354884 3.7212087 3.6440457 4.0927107 3.5305241 3.9411179 2.8801742 4.3959307 3.6247235 3.1663323 4.4401583 5.1527734 5.3961338 3.5207977 3.9315249 3.3758654 3.0724484 4.6721823 4.0022792 5.3647181 5.3500605 5.3301330 2.7631660 3.0081965 3.1011633 3.1644258 2.9036679 3.2362127 3.0926627 3.0062300 2.4695181 3.0620877 2.7968588 3.1104654 3.6244077 3.9199885 2.7461214 3.1734036 4.1469071 3.1979480 2.9953586 3.3832060 3.1306392 3.0016995 3.1413621 3.3850996 3.0911075 3.5036256 4.2172351 3.5282154 3.6003113 2.8370979 3.3965197 3.5472953 2.9659553 3.5547617 2.8890649 3.5110240 3.0904922 5.1870101 2.9552958 2.2690417 3.3936796 3.1407886 2.4086897 3.6476520 3.1582266 3.6874081 3.0090978 5.1976836 3.8204265 3.1581036 3.0480937 3.1059528 3.5740728 3.1045636 3.0368126 3.2104309 3.1895383 3.1336868 3.1867368 3.1171994 3.0783207 2.8750059 3.1883112 3.2286456 3.0030988 3.0185733 3.3659428 3.2821175 3.1603916 2.7099913 5.6992471 3.2958561 3.3829496 3.0834629 3.3834654 3.9322378 3.4438282 3.0460141 2.5993966 2.4767134 2.9785163 2.8248853 3.7552511 4.0252324 4.0252324 4.0773942 4.0773942 4.1302831 3.9922732 4.2067041 4.0273764 4.8777130 4.2799801 4.2647988 4.1291954 4.1291954 4.2748253 4.4689316 4.1606508 3.8961350 4.3471696 4.3471696 4.7838482 4.7838482 4.1933983 4.5603419 2.2747569 2.2747569 3.8427567 3.9874452 2.7342921 2.7342921 4.7565150 4.7565150 3.0108623 3.0108623 3.6769354 8.4586639 2.1173272 
TRIMAR000386_KOG2111                                                                                                                                   3.3131412 3.7996735 4.4846358 3.5368318 3.4120131 2.7892822 4.1146749 2.8916237 3.5383303 3.4114606 2.9181751 3.4477733 4.1503517 3.9439553 3.5266357 3.0273951 3.2578823 3.7973919 3.3043879 4.5537551 3.2562182 3.3122102 3.4990106 3.2739108 3.2178681 4.0377679 4.1424059 3.7501460 3.6448605 5.0834908 3.4980981 3.4322997 3.2062671 3.0135879 3.3216615 3.1737944 3.3827932 3.5232477 2.6310253 3.6932128 3.6433228 3.4079510 2.9565683 2.8909340 2.8682113 3.4509623 3.4859941 3.6096493 2.8867013 3.7734679 2.7843799 3.4368582 2.8060683 2.7715574 4.1135431 3.7645462 3.2513088 3.7053412 3.4606098 3.3921348 4.4126166 3.1814074 3.8494566 2.9306497 3.7721051 3.1676277 3.2687926 3.5210201 3.5877730 3.9445806 3.1743171 3.3161864 2.6351624 3.0462011 2.5282492 4.4854591 4.4500543 3.2625853 3.8670272 3.2569775 3.4292105 3.2249403 3.4020126 3.2862771 3.7891928 3.8837708 3.3452499 3.8599101 2.6275750 3.4034072 3.5175702 2.9809469 3.2929342 2.9818219 3.2183425 3.4279758 2.8662418 3.0156229 3.1292959 3.2365890 2.9248226 2.8050468 3.2177143 2.9679860 3.0720116 2.9186935 2.8916658 3.0214089 2.6782789 2.8561678 2.9123341 3.1217658 3.4443952 2.8847996 3.0009665 2.9224799 3.3789476 3.0265066 3.0083277 2.7701244 2.8998699 3.2642323 2.6633024 2.8407374 2.6655782 3.2509687 2.9989009 3.1262155 3.2053044 3.1946721 3.1584729 3.3076415 3.1895170 2.8773769 3.3111372 2.8414949 2.9499909 2.7232476 3.1565610 3.0868480 3.0014204 2.9860316 3.1883189 2.6887856 2.8443380 3.4353430 3.1581847 2.9513909 2.7280104 2.9730452 2.7516850 3.1830503 3.5726812 3.5287057 3.2541814 3.5327680 2.7693874 3.4380580 3.3625474 3.4854137 3.6698205 3.3429717 3.0341118 3.3717662 3.5411915 2.8259746 3.5086759 2.7669060 3.4802716 3.4956244 3.3702924 3.1332239 2.9901021 3.4278998 3.1358149 2.9137495 3.4034437 3.5507158 3.4661317 4.5272727 3.3349286 3.5662164 3.9469942 3.8583851 3.8576405 4.4477635 3.9235772 3.8957667 3.6708793 4.0379349 3.3644105 3.7315726 4.2382348 3.9386167 4.1361587 4.2414098 3.9044907 3.4639421 3.7950497 3.7504064 4.2737389 3.4645295 3.6710803 3.7454505 3.4882559 3.6833688 3.7075406 4.2283206 4.2056613 4.4406217 3.5450382 4.6395749 3.9247986 3.7413791 3.9949121 3.3356865 3.6540118 3.5201198 3.7880811 4.1524991 3.6643521 3.8651092 3.6350645 3.6114000 3.2598135 3.2823581 3.9614724 4.6589440 3.2318303 3.8481045 3.3090429 3.7714157 3.9843779 3.4005928 3.9773158 3.7928497 3.4187040 3.5055369 4.4604961 3.8658695 3.4421324 3.6685624 3.4411586 3.8721256 4.8901729 3.9107557 3.0185553 3.6679899 3.6126576 4.2735184 3.5285030 4.4609161 3.4340555 3.4653034 3.8864470 3.2660736 3.6276414 3.3914159 4.5703740 3.5666872 3.6749725 4.2931366 4.0984184 3.9566262 3.9604163 4.0813899 2.8205587 2.7562979 3.1606912 2.6887512 2.8249103 2.9444330 3.0318795 2.8581374 2.9905648 2.9437009 3.1292539 2.8537810 3.1368562 3.1922547 3.1492697 3.0545258 2.9698931 2.9950627 2.5165916 3.0012764 3.0541205 2.6487301 2.9402014 2.8198165 2.9137584 2.8496642 3.0807783 3.2684597 3.3092149 3.0911958 2.5507266 3.3559263 3.2336757 3.6186709 2.7788571 2.9141520 3.3693289 4.4235369 4.1928677 6.8820208 2.3388527 3.5954316 3.3249479 2.6218732 3.3907511 5.5888096 3.4554509 2.7214653 3.4512470 3.7758494 4.9181296 5.9138548 4.1614441 4.0477183 5.5660096 5.4850200 4.2965133 5.8731178 4.9879400 5.0724078 4.9232968 3.8134369 5.4607446 4.3690146 1.9942459 5.7722313 4.6811978 6.0905961 5.2304814 3.2940448 4.6302157 4.1923324 5.3862042 5.0755305 5.1850409 4.5551208 4.8468524 6.1228204 5.0999670 4.1033276 3.7137559 5.8836138 5.3761596 5.5890262 5.2386744 3.2905231 6.2048371 3.6420323 4.4799336 4.9200268 4.8669203 5.2776622 4.7739479 3.7466352 4.1321991 3.8085741 4.0997877 3.7714765 3.7982278 3.9294044 3.6986022 3.8905789 3.4617827 3.4345593 3.7789413 4.5786366 3.2743694 3.7589588 3.5117825 3.6336189 3.3974704 3.6475881 4.2019148 3.7688830 4.3541215 3.2687793 4.5058362 4.1358542 3.7656080 3.5883253 3.8110872 4.2977504 3.5742662 4.0417781 3.3975682 3.3829728 3.5591327 3.6947503 4.4850039 3.0771625 3.8472684 3.6840324 3.5700562 4.0675799 3.4170165 4.2015157 3.8156602 4.0878188 4.3170427 4.2177697 3.8504486 3.2460678 4.0371652 3.5984964 3.4961679 3.5837374 3.4045964 4.1850202 2.5950659 3.6954640 3.4012837 3.2494344 3.2568785 3.2479061 3.6904783 4.0293421 3.3120236 3.3838627 3.1812037 2.3193642 2.6334047 3.2161700 5.1230701 2.4083322 3.6001214 4.8403057 3.0984593 4.1256890 4.0712542 3.8478925 2.8584408 3.6197490 4.0722887 3.7854932 4.0158681 3.5369046 3.5004423 3.4002505 4.0821376 3.3307625 3.6426741 3.5574457 3.1430358 3.4313636 3.8327099 3.0893863 3.5205386 3.0049239 3.5122409 3.1376428 2.9901843 3.6472920 4.7924427 3.8426564 3.6426063 3.5351969 3.8782438 3.4483847 3.4995020 3.6885489 3.5827282 3.9124927 3.2780366 4.0413805 3.8658051 3.1545330 3.6684697 3.6433198 3.0313114 4.7722690 4.1920946 4.2709801 4.5668910 3.4256020 3.5874424 3.5177455 3.0909704 2.8711328 3.9209934 4.0502959 3.2158190 3.4437377 3.1847612 3.1493475 3.3918734 3.3742265 3.3623617 3.0578122 5.2745760 3.0630462 2.9645388 3.2222478 3.7212973 3.9047205 3.4469618 4.1218724 3.0603375 4.1445618 2.6842474 3.5682238 3.9379535 3.5578207 3.5408579 3.2590072 3.7094856 4.3567929 3.4473503 3.0779608 3.7206978 3.1917403 4.6162888 3.0702353 3.7886342 3.0818441 3.4949996 3.7486375 3.5426247 3.5178165 3.6722374 3.7024398 4.4869279 3.5055504 3.4093132 4.6609681 3.5055504 3.7034415 3.3634515 3.4833804 3.2236196 3.6605381 3.1081241 3.7086091 3.5914210 3.4873810 3.5876641 3.4112249 3.6480861 3.6968683 3.6729278 3.2752132 3.5842011 3.2039510 3.6046822 3.8540842 3.5586951 3.8558907 3.7310954 3.4997075 3.1695832 3.7021853 3.6662177 3.5041989 3.1716287 3.6814089 3.2783663 3.6653517 3.1640924 3.6528313 3.8183101 3.4206773 4.0312297 3.2665838 3.5692029 4.0967454 5.0371082 2.9238326 2.9747918 3.0305876 3.4074958 3.0845457 3.0525415 2.9159314 3.4062891 3.0644287 3.1841659 2.5867612 2.6160128 2.7488742 2.9661931 2.8273127 2.6949460 3.3293357 3.1470948 2.4151591 2.5253807 2.9687329 2.9685036 2.9665401 2.7859860 2.7964145 2.9755714 3.2495039 2.9022560 2.7512688 2.7613173 3.2514473 3.4857973 3.1461031 2.8496515 2.7158118 2.8034172 2.9520732 2.8031182 2.6969554 3.0064633 2.9381430 2.7912290 2.7204058 3.2571724 3.0715206 3.1688381 3.5794281 3.1622042 2.9733054 3.1024939 2.9083607 3.1437446 2.6349153 2.6019996 2.9907222 3.3813918 3.9156829 3.2354319 3.1113652 4.0421720 3.2889017 3.5079657 3.2147295 3.8651029 4.1559154 3.9323713 3.6987989 4.2146847 4.4117267 2.3572271 4.3255184 3.7355191 3.0542645 3.8531532 4.2165899 3.5355787 3.2883720 3.5227866 3.0958804 4.2941543 3.2075236 3.0380794 2.7353729 3.8248040 2.9745383 3.6662111 3.0310886 3.0761093 3.1366593 3.9222044 3.3565162 3.6612334 2.9277457 3.8813688 3.6128436 3.1188186 3.4782619 3.2805331 3.2519383 3.0211479 3.2455538 3.5010055 3.4527100 3.6872143 3.4725876 3.5100949 3.1360266 3.6626873 3.3708963 3.2305525 2.9962846 3.4195508 3.3596205 3.4080521 3.0733667 3.3998560 3.1194008 3.6426151 3.7891763 3.1727094 3.7110859 3.4907535 3.7761284 3.6633887 3.8884573 3.4144200 3.3138928 3.9822627 3.6458475 4.0346131 3.4383491 3.0206390 3.4686914 3.0908957 3.5166270 3.3302135 3.0640378 3.9203346 3.3670772 5.2515322 2.9786589 2.9358616 2.9564752 3.0934489 3.1155848 3.0808898 3.3672663 3.3481289 3.2829196 3.3590973 2.9400834 3.2416441 3.6993977 3.4905371 2.6736201 3.6712854 2.6884028 2.9741610 2.9314636 3.4251263 3.1193623 3.0125319 3.6070702 3.6828603 3.7038173 3.9184836 3.6856620 3.1253754 3.5290125 3.2958159 3.1282625 3.4913485 3.0385914 2.3974250 3.4245573 3.2360896 3.5103223 3.2023777 3.7477065 3.5667991 3.2533102 3.2479332 2.8335112 3.2761220 3.7071541 3.2120962 3.7051431 2.9036630 3.3164783 3.8072251 3.4803606 4.0939280 3.8200190 3.2209437 3.7388152 3.8670124 3.5975232 3.8536554 2.7474697 3.8099412 3.5422505 5.4611730 2.8487539 4.6960259 3.4112295 3.1382085 3.9788737 4.2724330 3.6568177 4.1654059 4.4407702 3.3085473 4.5329566 6.3376706 4.9905748 2.6577032 2.9360336 2.7937975 2.7004017 2.7444345 2.8475637 3.0117694 2.6551107 2.7701154 2.9235253 3.0283550 2.7347059 2.7445105 2.8789585 2.7703545 2.5912128 2.4030075 3.0376016 2.6010761 3.1418448 2.8075604 2.6787982 2.9531689 2.8283914 2.8365410 2.8012870 2.9766644 2.9561681 2.7207857 2.9433631 2.7985168 2.8922505 2.9975592 2.7683786 2.6960600 2.6936876 2.8859337 2.7027929 2.8565400 2.5365772 3.3421170 3.4591086 3.3642172 2.3852736 3.2118864 3.0229069 3.2997066 3.0279814 5.0744407 1.7550762 3.4565279 4.0652016 3.7250264 2.7408910 4.6039350 2.9928024 2.9650000 3.3184967 2.9336204 3.7292856 3.9069297 3.2443146 2.9686248 3.0591166 3.6115169 3.1109542 2.7369403 3.9267300 2.9767727 3.5013439 3.5694296 4.0120117 2.9744680 3.2944440 4.1679158 4.4976616 3.9511898 2.2994428 3.6362623 4.2123747 3.2696436 3.4669788 3.4177350 4.1711178 4.3995493 2.5926988 3.4477293 3.5328857 3.5258055 3.9903541 4.3142873 2.6639991 3.6113309 3.9882865 3.7883158 3.5876588 4.3766776 3.6245966 3.5683599 3.7208909 3.8502224 3.7192705 3.5519741 4.3294417 3.7719278 3.9024682 3.9402544 3.4372849 3.0522275 4.3868407 3.8537087 3.5287917 3.1815041 3.7065948 3.8440836 3.7056728 4.2735086 3.8392574 4.2472074 3.3739979 3.5992180 3.8990449 3.6682847 3.2792329 3.8951531 3.3498658 4.2007261 3.7593449 3.1471961 3.7771459 4.0906714 3.3777232 4.2962218 3.8105396 3.5066020 4.3860462 3.7069049 3.3026661 4.0380932 4.7810944 3.6547580 3.4840674 3.6337973 3.5290559 3.8752822 3.8401044 3.2369282 3.2133883 3.4396632 4.0126099 3.3338230 2.9822826 3.6737200 3.3647222 2.9684647 3.3991120 3.5983872 3.4972804 3.5203269 3.5743696 3.0933207 3.2796458 3.5044288 3.9565599 3.7943564 3.7232472 3.6610015 3.9372236 4.1350538 3.5481851 5.0065619 3.4500347 3.1533882 3.2296331 3.4962839 3.8594226 4.1004040 3.3907949 4.0335519 3.1555574 4.5980332 4.9475492 3.4769604 3.7394699 3.2793239 2.9078654 3.0717726 2.9652288 3.1990824 2.8225426 2.8781962 2.8640915 3.1248781 2.5849223 2.9556602 3.2337546 3.1689314 2.8334792 2.8999167 3.6303503 2.8865294 2.7617941 3.4666747 3.4201907 3.2845716 3.5293852 2.9212956 2.9740155 3.0771764 2.8567387 2.8529680 3.2050453 3.1024198 2.6911443 2.6524293 2.9637840 3.2412118 3.2309693 3.3629413 3.0697003 2.9692334 2.8734016 4.2307541 3.7870177 2.8952108 3.9235687 3.3088327 3.0754793 3.5346101 3.0395000 3.5044434 3.1791469 3.1661410 2.9852177 3.2592247 3.5143258 3.8148539 3.4832957 3.8977533 3.2799661 4.1748187 3.3874716 3.0549410 2.9790143 2.6471082 2.7201339 3.4820845 3.0194297 2.7709621 2.8435722 2.6389512 3.2865414 2.8107749 3.3466113 3.9438650 3.8532548 2.7419310 3.5003443 3.3957714 3.2379555 3.3115482 3.5567862 3.3748338 3.3454037 2.8782848 3.9171341 3.1593443 3.6626718 3.0249074 3.3616324 3.0181593 2.8145830 3.1222694 3.0837315 3.1247444 3.1511016 3.1317415 3.0572734 3.1427068 3.0934472 2.8925081 2.8107081 2.8842047 3.1975193 2.5330152 2.9252228 3.0855070 2.6181843 2.6899979 2.6135637 2.9438091 3.0860317 3.2668529 3.2637905 3.2769208 3.3195786 2.9762084 2.9082109 3.0774296 2.7331718 2.9714311 3.3034521 3.6231703 2.9925883 3.2415602 3.3891170 2.8110548 3.2011714 3.1836992 3.2118493 3.2124052 3.2423824 3.3351838 3.1071032 3.0918516 2.9093055 2.5362535 2.9475346 3.6057856 2.9441223 3.2293696 3.1145163 3.5433383 3.0974463 3.0915717 2.7671501 3.2177075 3.5125252 3.1589589 3.3362352 3.4740379 3.1136555 3.4210008 2.9154861 3.2466460 3.3546798 3.3787521 3.2633988 3.1687860 3.1306056 3.5468635 3.7986862 3.0514554 3.1353706 3.8546028 3.8039126 4.0020303 3.2040541 3.1387106 3.5359243 3.2013091 3.2306091 3.9080344 3.2891569 3.8118419 3.6887318 3.5195728 3.4172751 3.7845148 3.2363188 3.5410798 3.9327003 4.0955170 3.6799113 3.8923511 3.3476586 3.9816733 4.0604490 3.0214816 2.8646472 3.1983181 3.8933984 3.1604925 3.1488278 3.5484771 3.3955728 3.3055119 2.5082155 2.9614225 3.4540180 3.4223828 4.2391460 3.5361497 3.3065605 3.3097946 3.3037101 4.4531429 6.2993497 3.3473812 3.9896462 4.6345742 3.2791897 4.8755361 3.6456125 2.9645818 4.0399630 3.8790763 3.2333339 3.5324235 4.0521641 4.6997179 3.3352683 4.0274007 2.1537724 2.8444954 2.8383698 5.2327235 2.8632075 3.3373551 6.3717289 3.2820550 4.8128420 5.7272055 3.2043567 3.7536602 5.1544897 2.8797491 2.5895833 3.7119366 2.8624895 5.9491081 5.9107333 5.0141266 4.1634576 3.5351092 3.4634107 3.2137580 4.3272655 4.0426473 5.9610148 8.9999984 3.2591534 5.0112437 3.3902415 2.3447790 4.7248303 2.3814235 4.5196579 3.5385036 7.9270681 3.1063232 3.1942715 3.2852550 2.8817922 3.5169601 3.0128162 3.1978773 3.1986287 3.6404619 3.2551614 2.9620591 2.8835897 3.4509719 2.8147871 3.1593311 3.5412199 3.1758785 3.1562712 3.5477072 3.1841230 2.6719356 2.8719653 3.0528003 3.4812344 2.8504008 3.4211011 2.8789439 2.6950610 3.0254332 2.9609189 2.8981655 3.0352477 3.1520292 3.7771225 3.1915028 3.4132450 2.7725092 2.9715959 4.1152899 3.2038451 3.2722667 3.1670358 2.9569262 3.0268616 3.4269363 3.3818653 3.4526367 3.1173377 2.6368096 2.8236827 3.5253519 2.9558149 4.3476187 3.2542817 3.1810568 4.3039434 4.1993824 4.0946016 3.5527352 4.0330673 4.1335863 3.4551575 3.8532034 4.8181804 3.4078454 4.0739967 3.9713980 3.4218497 4.0681500 3.8208031 3.8393913 4.0308621 3.8229758 3.6841063 3.5705124 3.7680655 4.0385452 3.5074184 3.1314365 3.2786069 3.2584569 3.3275149 3.3296753 3.5988226 3.1357546 3.5757431 3.9037699 3.5028836 3.8792386 3.7712560 3.5075149 3.0018340 2.8333138 3.5313753 3.2368798 3.9090210 3.4359662 3.3156922 3.3176288 3.5548628 3.5630435 3.1203892 3.6470198 3.0070264 3.8378469 3.7286254 3.3020194 3.2364661 3.5302412 2.9713527 3.7169529 3.5319186 2.7628927 3.8045390 3.6897104 3.8944941 3.4674933 3.9481630 3.5825335 3.5577680 3.1996957 4.3113620 3.8946714 3.0701422 3.5070862 3.4698924 3.7765910 3.4534246 3.6347896 3.4380436 4.5401172 4.0467744 3.6165419 3.7316104 4.2751509 3.9899452 3.4776867 4.2116580 3.3916327 4.0741526 3.7660620 2.8854990 4.3735630 2.6239370 4.0788691 4.5640175 3.5620176 2.9472392 4.5625337 3.9237592 4.7571340 4.3029989 3.5096232 3.3990961 4.1013542 4.4497776 2.9144567 5.7022484 4.4238191 3.5489174 3.7752950 3.3182599 3.6847293 3.1669833 3.3106417 3.7375581 3.9862012 3.3321632 3.8563342 3.2841442 3.2104390 3.3858831 4.0089970 3.9808240 3.1677806 3.1540544 3.4201044 4.0491397 3.0467198 3.2736670 3.5693681 3.1701972 3.7418996 2.8399873 3.2938228 2.8896976 3.5090958 3.5942474 3.6769743 3.1080112 3.4009225 3.9119326 2.9785461 3.1027704 3.5902775 2.8591929 3.0640840 3.1816254 3.3383848 3.5345213 3.2817038 2.9953768 3.4505373 3.8816436 3.7674629 2.7180589 2.8050832 3.2571400 2.4466918 3.1081153 4.3102540 3.3360562 4.1230914 3.5731233 3.7667078 3.9309734 4.3274058 3.6557037 3.9947785 3.5323065 4.6051901 3.6892390 3.5705857 4.2866942 2.8679628 3.7597348 4.3576870 4.7406011 4.0832005 3.9110748 5.6290169 4.0881724 3.3561209 4.2086609 3.4883280 3.5622923 3.0234916 3.8120599 3.9640704 3.8186673 4.0208382 3.3839899 3.3750437 5.6037212 3.8840702 3.6462719 4.6641231 3.7573101 3.4161827 3.5569975 3.9323558 3.2896585 3.0853314 3.4440170 3.4180791 3.1961231 3.0203231 2.9516573 3.2572246 3.9756008 2.9836963 3.5091275 3.1721932 3.1402242 3.2446000 3.2734603 3.0369439 2.7872685 3.2722132 3.5639316 3.1780234 4.3259322 4.0210662 4.2627529 4.1895373 3.5711145 3.3640491 3.3159853 2.1559152 3.5805087 3.7592386 3.7982677 3.1647743 3.9582226 3.7528328 2.6467856 3.4088604 4.4537007 3.9475705 2.8858543 3.4878095 3.6181381 3.5662528 3.3201479 3.5936246 3.6683934 3.2273820 3.2742068 3.6263500 3.6145418 3.0017413 4.0428805 3.5560921 3.4509758 3.7123255 4.0479029 3.9439926 3.8352127 4.4105553 3.3527629 3.8319315 5.2083125 4.3958566 3.6337659 5.7837450 3.4101019 4.1828430 4.3321698 3.4911907 4.7265989 3.7917012 4.4360024 3.2401246 4.8590262 4.5784355 4.7554473 2.1884857 2.4518954 4.7797249 3.0945884 4.6923949 3.3460013 3.0399698 3.0577805 3.2885096 2.7537123 3.3268206 2.8205696 3.1925491 3.0481025 2.8416211 3.4320998 3.2697694 3.4626337 3.4205008 3.2856553 2.8794320 2.7655996 3.2392571 2.8999382 2.7249894 3.6488768 3.0197442 3.1726322 3.1530925 3.1050448 3.7470982 2.7545501 2.8983574 3.3644726 3.4677746 3.0057967 3.0857769 3.1725143 3.5319906 2.8262245 3.0156062 4.0099106 2.3493632 3.4803204 3.5758148 3.9698586 2.1928621 3.8852773 3.1527701 3.2895008 3.1195401 3.3316724 4.6519301 4.2455274 3.4363738 4.2852815 4.6244954 4.7377161 3.8012952 3.0769816 4.2038706 8.9999986 3.7910307 5.0648526 3.5425373 3.3416451 3.3463351 3.2535719 3.1755432 2.7348230 3.1951733 3.2641461 3.2587752 3.3444325 3.5802479 3.3315789 2.9574114 3.4378297 3.2029560 3.4274891 3.3765076 3.2372772 3.4415518 3.8300993 3.6137915 3.1214091 3.1857970 2.9366378 3.0589491 3.5387091 3.0303647 3.1512762 3.6284223 2.9963675 3.3709384 3.2927361 3.1577115 3.2786384 3.2785339 3.6376091 3.3722415 3.3974793 3.2445175 3.6790674 3.6868784 3.7027197 4.0734294 3.5211508 3.4676617 3.5175521 3.6687759 3.4936156 3.1630266 3.0293990 4.4390230 3.8631630 3.4915179 3.0776017 3.4851098 3.2600422 3.2357841 3.3875227 3.4322553 3.2630717 4.0895940 3.1578178 3.4682445 3.4054484 3.3540959 4.1960286 3.1816853 3.6800679 3.2566713 3.0657992 3.7851372 3.7003642 3.3391755 3.0382170 3.5454068 3.1462900 3.6174517 3.0415424 3.2154190 3.7236196 3.2231742 3.9096474 3.6562444 3.4476477 3.4150930 3.4303006 3.2638867 3.8311572 2.9909963 2.9815339 3.5840778 2.8611683 2.8234058 3.0724767 3.2587463 2.7917069 2.5656837 3.1402453 3.3658934 2.6557593 2.9359355 2.9439809 2.9099973 3.1209184 2.8218188 2.8545453 3.0133183 3.1491477 2.8352412 3.1149818 3.1028736 2.9294079 3.1300907 3.4923999 3.1952427 3.3009560 3.4482439 3.0181405 3.1302664 2.9173396 3.1726370 3.5801313 2.8169340 3.3148474 3.6540165 4.0437765 2.8368512 3.4574168 5.3192828 3.2159849 4.2671028 2.8882443 3.8244358 3.4422543 3.4178149 3.6683262 3.0930431 3.9061809 3.1247426 3.9480012 4.2591944 3.6828865 3.9566840 3.9126712 2.8331887 3.5414964 3.7254316 3.1871714 3.8819625 4.5413197 4.6858478 3.5022551 1.8026473 3.6028763 3.7602111 2.5702691 4.1568255 3.6564165 3.1123709 4.1440103 3.9440375 6.5697524 3.9478172 3.9014307 4.2292329 3.3538253 3.6650622 3.8629295 2.9636921 4.4687696 4.0012922 4.0773120 3.6350493 3.7500953 4.0450228 6.0882845 3.9585665 2.3804966 3.1940520 3.6417413 3.8894783 3.1954297 3.4513375 3.3713332 4.2516058 3.6453903 3.6860024 4.2938362 4.5251574 3.6652564 3.9917065 3.8708399 4.0185293 3.8471583 3.9336752 4.3510517 3.5470546 4.1745649 3.7718583 4.0091860 3.5681948 3.4351302 4.0654693 4.0570607 3.6980417 4.0487577 4.0416231 3.6565795 3.8040801 3.5632718 3.5680236 3.6585904 3.8594271 3.8980971 3.7645236 3.8721280 3.3430401 3.5735259 3.5429570 3.4721089 3.7152754 4.1607579 3.9287694 4.7231816 3.2770288 3.8319439 4.3055453 4.3037930 3.9614427 4.0534917 4.5224762 4.4075180 3.3418034 4.8037598 3.5196998 4.3471019 4.7098586 4.3404003 4.8073274 4.1376710 4.5346283 4.4601046 4.1845623 4.6854208 3.9024451 5.1760384 3.9865474 3.8760864 4.8183161 4.0132167 5.2009012 4.5076318 4.2905843 4.6007545 3.7569770 3.7830506 5.2606973 4.1382433 4.2297954 3.1288205 4.3774321 4.2814461 5.7132722 4.2959491 4.5142804 4.1438892 4.4811181 3.5807561 4.4010092 3.1296196 3.9788519 3.8700302 3.7185759 4.1716521 3.5311403 3.6894129 3.6974589 3.6458520 3.8335037 4.0916990 3.8884223 3.9050867 3.6722133 3.7010283 3.9267146 3.6841307 3.4695409 3.8998548 3.8518487 4.0667212 4.7363336 3.9787649 4.0472891 4.0139526 3.9091440 3.3130478 3.9983252 3.6247421 3.7097060 4.0169445 3.5003146 3.8976628 3.7418067 3.5402502 3.3112131 3.1730172 3.8916824 3.3182456 3.4768844 3.3662119 4.1058697 3.4256133 3.2074205 3.6188066 3.4485543 3.9204691 4.0735623 3.7026513 3.6508890 3.8070740 4.0658641 3.2064701 3.5865067 3.0207116 2.8948813 3.4088028 4.9065118 3.8313259 0.9689298 1.0041166 0.9984712 0.8886410 1.0542879 1.0361992 1.0246754 1.0125203 0.9983868 1.0369209 1.1329608 0.9871022 0.9765580 1.1027477 1.0572899 1.2352978 1.1303984 1.0312712 1.0101074 1.0905542 1.0510461 1.1322447 1.1564329 1.0759264 1.0172339 1.2241118 1.0187638 0.9712667 1.2331470 1.0873160 1.1654298 1.3852948 1.1141522 1.1597379 1.2473149 1.1788378 1.1867908 1.1549774 1.2560528 1.1774900 1.4281782 1.3090299 1.0947652 1.2479524 1.0660441 1.2092565 1.4482590 0.0000000 1.2429686 1.2993815 1.2350865 0.9851909 1.2951326 1.2937543 1.2973508 1.1623193 1.4907711 1.5547833 1.3020352 1.5461073 1.2519020 1.3000875 1.4351585 1.4082859 1.2705617 1.3978682 1.4544366 1.1086954 1.3355925 1.5069213 1.4067137 1.4047345 1.3734301 1.3913244 1.3304068 1.3324828 1.3087117 1.4118644 1.2653063 1.3684605 2.6168917 2.8721621 2.6812427 2.9546363 2.6844450 3.0389003 2.9954753 3.3157384 2.8049900 3.1560740 2.9221655 2.9088574 3.0069763 3.0272588 3.1691822 2.9234904 2.7642922 3.6232207 3.1916141 2.8981093 3.6359212 3.4819218 3.0272931 3.2420237 3.4066164 3.3360831 2.5394884 2.9996019 8.4685051 3.4005081 3.2031651 3.4983356 3.4528649 8.6152146 3.0117212 3.2995175 3.8299123 2.7928503 3.4367343 3.2452781 3.4733072 4.0252277 2.5479925 5.9492061 6.4716554 3.7468217 4.2906453 6.4525014 5.6979589 3.6473509 3.7588439 4.6034745 5.3143926 3.7497530 5.1037989 3.8507021 5.7720681 5.2180408 3.6128980 3.7398677 2.5278545 6.3251679 5.5947457 5.1664467 4.5252312 7.2003133 6.2249288 8.9999986 7.3529409 4.1664428 4.4471035 4.8671183 4.7458564 5.1925004 8.3621813 9.0000000 8.9999987 2.8318948 4.1269792 8.2661585 7.0778807 4.9496564 6.9609575 3.4209643 4.0123767 7.3174935 3.3902393 3.5467361 2.6907369 3.6453793 3.1957537 3.4578729 3.2379467 2.9990419 3.8562256 3.3358128 3.3347439 3.8941317 3.7366425 3.2638189 3.8575609 3.2848040 3.3009592 3.5880298 3.2963636 3.5137218 3.5383946 3.8027858 3.6364876 4.1102489 3.3999041 3.7591685 3.5912309 3.4984986 3.4505380 3.6876900 3.6188412 2.9757917 3.9981392 3.2341359 3.2076550 4.1601764 4.0474501 3.4286314 3.5382665 2.9219468 3.4353836 4.6412057 4.9214605 3.6492439 3.8411341 3.8858677 5.4505927 2.4168011 3.6129277 2.7033522 3.5524832 4.6949654 3.5985311 5.9066423 3.9003718 5.9243156 2.6440976 2.9420428 3.2655782 3.3824437 2.8629596 3.1357348 3.2451841 3.3004380 3.2748451 3.3969679 3.1734471 2.8435053 3.5279610 3.3772528 2.5505316 3.5132870 3.1186385 3.6589137 2.8337606 3.5267898 2.9785356 3.1197385 2.9899437 3.6325617 2.5473945 3.0497787 3.6100685 2.9284351 3.0622023 2.9027699 3.2720268 3.3644883 3.5354515 2.9792170 3.2196472 3.8166555 3.7966471 6.4974680 2.7816849 2.2174617 3.0084944 3.4358566 1.9558052 4.4542270 2.4218249 3.2630810 3.4896039 5.0822800 5.4886496 4.2128435 2.9669998 2.9923664 3.7630902 2.7324625 2.7153692 2.8284509 2.9347962 2.8035894 2.8653818 2.9876141 2.7003365 3.0425233 2.8860368 2.9492087 2.7092622 3.2300932 3.1067341 3.1183274 3.2478114 2.8355892 5.0059387 2.8743707 2.8767790 2.8773192 2.9808537 3.4366821 3.3239825 2.9926408 2.3497581 3.0268606 3.0342761 2.5653915 4.0544842 4.1676491 4.1676491 4.2262318 4.2262318 4.2204393 4.1647719 4.4089672 4.0561504 5.4131572 4.1051925 4.5696191 3.4435013 3.4435013 4.7178292 4.5251234 3.7927237 3.8794547 4.6745504 4.6745504 4.7231671 4.7231671 4.8703466 4.0022595 2.0755417 2.0755417 4.1217723 4.3550594 2.5591744 2.5591744 5.7433922 5.7433922 2.9152202 2.9152202 4.1099620 7.5247535 2.2297893 
CAPOWC007895_KOG2111                                                                                                                                   3.2906768 3.3606413 4.1887266 2.8785852 2.3467753 2.7353893 4.1282201 2.5057539 3.2919564 2.9027145 2.5501574 3.0403372 3.4787605 3.5956381 3.3637806 2.7753931 3.3767899 3.3388760 2.8218086 3.9926864 2.6407767 2.4915242 3.0259790 3.0586426 3.3972272 2.9929821 3.9759340 3.2521867 3.3762055 4.9170690 3.1302823 2.8176949 3.5654133 3.0169422 2.7693324 2.7705968 3.0765876 2.8829237 2.5880507 3.0459056 2.3453655 2.8107472 2.6291496 2.6823918 2.9098415 3.5935810 2.9148129 2.4714371 2.5925401 3.1795716 2.4070438 3.3808356 2.7365412 2.9898426 3.0786007 3.2869761 3.1101909 2.8307683 2.7912204 2.8017142 3.2706832 3.0788845 3.8218787 2.4264877 3.1072181 2.6384564 2.8443969 3.1717208 2.6213268 2.7142502 2.8470081 3.3486854 2.4147584 2.7249005 2.2425108 3.9431671 3.5014382 3.5241344 3.1236031 3.0402415 3.9927262 2.6219431 3.1093570 3.4551872 3.3310310 2.7805673 3.0530328 3.2612514 2.4492174 2.9145195 3.1798326 2.5076716 2.6287407 2.6144501 2.6223661 2.8629278 2.6577471 2.6572913 2.9251169 2.7270679 2.7711280 2.9480752 2.8074191 2.7908048 2.8356313 2.8797119 2.7056083 2.7461068 2.8045102 2.7931639 2.6225006 2.6796592 2.7810631 2.8124667 2.9313698 2.6330258 2.6007250 2.5836353 2.7310220 2.3923259 2.5050458 2.6811797 2.4654614 2.4417396 2.5103107 2.8857194 2.5594521 2.9996216 2.6075579 2.3012049 2.5002980 2.3668536 2.9715247 2.7747632 2.5852153 2.8076277 2.7641120 2.5847737 2.8312462 2.5654451 2.8782197 2.9563884 2.9911394 2.8148381 2.8103309 2.5341175 2.6249478 2.7332454 2.4729709 2.7323554 2.4874462 2.9616836 2.8211380 3.4414233 3.4031486 2.9749753 2.7903081 2.8535671 2.8656208 2.8670121 3.3158109 2.7250088 2.4275329 2.7320293 3.1051783 2.4992282 3.4275953 2.4240782 2.8854818 2.8361246 2.7381389 2.9280608 2.3883532 3.2624253 2.5453592 2.6873881 2.8866119 2.8866969 2.8205296 2.7908667 3.0321196 2.6175494 3.0763059 2.8763267 3.1080174 3.2587333 3.0629998 2.9156584 2.7628444 3.3433991 2.9319783 2.9525663 3.6641334 3.0796256 3.4069730 2.8676034 3.1756958 2.6034048 2.9650673 3.3154470 3.0941610 3.1264923 2.9819532 3.2672378 3.0257739 3.0229644 2.8778369 2.9606648 2.9922165 3.4276778 2.8095680 3.3345585 2.9529850 3.0273394 2.9899755 2.5294294 2.7283750 2.6714513 3.0447497 2.9399053 2.7607072 3.2526288 2.5720436 2.6271797 2.9366219 2.6396465 2.8532635 3.2624381 3.1265585 2.6162524 2.8274896 2.9811330 3.5450896 2.8349080 2.9401552 3.0107739 2.7984092 2.9233653 3.4166504 3.1562592 2.8914536 2.9579891 2.8132877 2.5667612 3.1534713 3.0678676 2.6640320 2.9055574 3.6212755 3.5413021 3.0637959 3.6942319 2.4682845 2.4645703 2.9726757 3.1179105 2.8389675 3.0391791 2.9824719 3.0791435 2.8504131 3.4632009 2.8719563 2.6382538 2.6899802 3.2362426 2.7418871 2.7041939 3.1804169 2.7260643 2.8523337 2.9148868 2.7924261 3.1600191 2.7573463 2.8732839 2.7877564 2.8582212 2.9362013 3.1286033 2.8111932 3.2250172 2.8088360 2.8244629 2.6263760 2.8900578 2.8487369 2.9063317 2.5288981 2.9661908 2.8308407 2.7996430 2.8697586 3.0349002 2.8357494 2.9687931 2.3238999 3.2513228 3.2735126 3.0180563 2.7627030 2.7352248 3.0430001 4.2855745 3.8638248 4.1256537 1.9669548 3.1716328 2.9700755 1.9986158 2.8460383 5.0119357 2.2031768 2.3827267 3.8436445 3.0514715 4.1862818 4.3560893 2.9267843 3.7594032 4.1053408 4.4444180 2.8163575 3.8296402 4.1443655 4.4398154 4.2087918 2.3013098 5.0900565 3.4523907 2.2195957 4.5614220 4.2374341 4.7530435 4.4503723 3.4674342 3.9941564 3.3977087 6.0457759 3.8839279 3.7177395 3.3909367 4.4409383 4.3783026 3.9212010 3.6846060 3.9794881 4.3714884 4.4432049 4.3813005 4.7880098 2.8657196 4.2099246 2.8405275 3.5771394 3.4457489 4.2955449 4.0319543 3.8752427 3.2412081 2.9659941 3.2891300 3.4008944 3.2851207 3.1291106 3.3813125 3.1460867 3.3144383 3.0864634 3.0413943 3.1072092 3.2092059 3.2536320 3.7258575 3.4400421 3.0707702 3.0709839 3.8932440 3.3336877 3.3163444 3.5217934 3.0946402 3.5553290 3.0178792 3.5434541 3.2391003 3.3421866 3.3412198 3.3568633 3.2899564 3.1981806 3.2411215 3.5808924 3.2518803 3.1296300 3.1150090 3.6375522 3.2431529 3.3889075 3.9191970 3.1666901 3.2585687 3.0321092 3.2245420 3.5213596 3.6249455 3.7960256 3.0858509 3.7392069 3.6220940 3.3047138 3.1546095 3.0358384 3.2333730 2.5005165 3.1329220 3.3308621 2.6883869 2.8827032 2.8000942 3.3649531 3.4496420 2.6532267 3.0316190 2.7711992 2.0713223 2.2588497 2.7487360 4.0249509 2.8863534 3.2576648 3.0172309 3.6236170 3.1823854 3.6573627 3.3831341 3.2585465 3.1175295 3.4174721 3.2680288 3.3239108 2.9236114 2.9660078 2.8259642 3.6329321 3.0085720 3.3140772 3.3738225 2.8668560 3.0687233 2.9511529 2.8542195 2.8954281 2.9038125 3.5158616 2.9410825 2.9660400 3.5284317 3.5242694 3.3858010 3.1521450 3.1408670 3.1644686 2.8471803 2.9633211 3.0677651 3.1833026 3.1957944 2.6872369 3.3056866 3.3930260 3.2993906 2.7812320 2.9797597 2.4033802 3.3646882 3.5373156 3.4060076 3.7130994 2.6425937 3.1567755 3.3535650 2.7108332 2.4008614 2.9754304 3.3664225 2.6919721 2.7513150 2.5351877 2.5498800 2.7184613 2.6180051 2.8537784 2.5774531 4.2137490 3.0215677 2.8001445 2.8189355 3.3829759 3.2862763 3.1909297 3.6204877 2.7730872 3.3433817 2.7524826 2.6624374 3.5566435 3.8271344 2.8973273 3.1867403 3.2536463 3.4609305 3.0824216 2.7079943 3.2152148 3.5016711 3.4761808 2.9092712 3.1189554 3.4865574 2.8062806 2.7187803 3.1915119 3.4217026 3.1620426 3.3412310 3.7229424 3.4689579 3.6097187 3.2883018 3.4689579 3.0545908 2.8828936 2.8482538 2.7578150 2.9934125 2.7505561 2.9756408 2.8602882 2.9473481 2.8625883 2.9178325 3.0323782 3.0293685 3.0962476 2.6853147 3.0186321 2.7849024 2.9952407 2.9587972 3.0044634 3.4527692 3.1095728 2.8714524 2.6192461 3.2411983 3.0985160 2.9548223 2.5972502 2.8415848 3.0076306 3.1182353 2.7713388 2.8671888 3.3717125 2.7073891 3.3602361 2.6244429 3.0092594 3.5140583 4.2220398 2.4819802 2.2995009 4.2213801 3.5716871 2.5604531 1.6415003 2.0372051 3.7547513 2.8545219 2.8590776 2.8316611 2.6379317 2.7081254 3.0653932 2.4234321 2.6565664 2.8755282 2.8936656 2.3553346 2.4745951 2.7839795 2.9510794 2.8248220 3.0164540 2.6620154 3.1112544 3.0284505 2.9091734 2.7292409 2.7663280 2.9312450 3.4207439 3.0194349 2.9227250 2.6605671 2.5645007 2.5586086 3.1739641 2.6683044 2.9094063 3.4270615 2.9723358 3.0450342 3.6570622 2.5495835 2.6919493 3.1112546 2.6274778 2.6960811 2.6246356 2.6417731 2.6513579 2.7198481 2.7836371 2.5879120 2.3207903 3.7905199 2.6838778 2.7222280 3.6433630 2.6466898 2.8959166 2.8185283 3.4318106 3.7442139 3.6214475 3.4090776 3.8070251 3.7081955 2.4670662 3.6678690 3.6040948 2.8510249 3.3406800 3.5324270 3.0945354 2.5488088 3.7048848 2.8308084 3.6745115 3.0392083 2.8087946 2.8700112 3.1767192 3.1699056 3.1272448 2.5890977 2.7085098 2.9385932 3.9185304 3.0046396 2.9844145 2.7940726 3.0141703 3.3435618 2.8649974 3.2182314 2.8010020 3.2639151 2.7025161 2.9844745 2.8220285 3.1565234 3.3143358 3.3789798 2.9485980 2.7573680 3.2968537 3.3139327 3.0038988 2.9097372 3.2295623 2.8332764 2.7642301 2.5751877 2.9614879 2.5937892 2.9131510 3.1196000 3.3053084 3.4507128 3.2153301 3.1424248 3.3404941 3.1399360 3.1309831 2.7679949 3.0082634 2.9704885 3.3154358 2.9852450 2.8953248 3.2300789 2.9311666 2.8357365 3.0340542 2.8089883 3.3351824 3.2459311 4.0946160 3.0463493 2.6047022 2.4030379 2.4783475 2.3981713 2.7172090 2.8060721 2.5059056 2.9367512 2.6001305 2.6554217 2.6859632 3.2750443 2.8666520 2.4834431 3.1044752 2.4374637 2.5792412 2.6675486 2.9148950 2.8282854 3.5100630 3.1578616 3.2521071 2.6243030 4.1357200 2.9187718 2.5644981 2.9984724 2.8374875 2.4774919 3.3174191 3.2661583 2.2773749 2.7673952 2.9083308 3.1897105 2.8515851 3.6015139 3.1767415 3.2386981 3.4267437 2.2793264 3.6482388 2.7534449 2.6383099 2.6782104 2.7181902 2.7289539 3.2898313 2.9606213 3.6524031 2.9004917 3.0871332 2.9716432 2.8423051 2.7951701 3.3339444 2.4911948 2.7648526 2.8846328 3.8880603 2.2352215 3.8883419 3.2063620 2.8210432 3.4726109 3.3195386 3.3012720 2.6980273 3.7623859 2.3447543 4.2819623 4.1495883 4.0984095 2.5770116 2.9254885 2.6914350 2.7265300 2.7978643 2.9318402 2.6978105 2.6941695 2.3927065 2.9022542 3.0154068 2.4178337 2.7619353 2.6541194 2.9128419 2.5861057 2.7054417 2.7032079 2.5343924 3.2577301 2.6904912 2.7253050 2.8127737 3.0398086 2.7190688 3.0925765 3.1257348 2.7301021 2.5662223 2.9110496 2.7258607 3.0241694 2.7300664 2.7559347 2.6150354 2.5710915 3.0812087 2.6898483 2.6808321 2.6092911 2.9924403 3.4119958 3.2031098 2.3669214 2.5980933 3.0443283 3.3927554 2.7033552 4.6554952 2.0687289 3.0585183 3.1672142 3.3673105 2.0494365 5.4328248 2.6779157 2.1036599 3.3334736 2.5038030 3.0685355 4.1063244 2.9914322 2.5923108 2.5954902 2.7333154 2.6629686 2.5422340 3.6192374 3.4258654 3.5689493 2.6692176 2.8665268 2.5686249 2.7450380 2.9071374 3.7650709 3.8012273 2.1186148 3.5244644 3.3634338 2.7831470 2.9291414 3.7186543 2.9641339 4.0564521 2.2526090 3.0040387 3.4341509 2.5577540 3.2053585 3.4231972 2.4076982 3.2846163 3.0231980 3.3765941 2.9219124 3.3947931 2.8501930 2.8920061 3.4483199 2.8692839 2.7715517 2.9422601 3.0213758 3.1619704 2.5506260 2.8964310 2.7862039 2.4478975 3.1015920 3.0136421 3.0193927 3.1340012 3.2043457 3.5848699 2.9466279 3.6409404 3.1181087 3.0792660 2.7082565 2.9784079 2.9994134 3.3116262 2.9101740 3.1154078 2.8282438 3.3746179 2.9466581 3.4257437 3.3015811 3.6812568 3.0847862 3.2385807 3.7732757 2.9003752 2.7785716 5.5259636 2.8663254 2.9900930 3.5971564 2.6778029 2.3552794 2.8831912 2.6335312 3.7175717 3.5438439 2.3639830 2.6199771 2.9147796 3.7639172 2.7018223 3.0796920 3.1866842 2.8673279 2.3386915 2.5568100 3.6475364 2.5501607 3.2366495 3.5968355 2.7527492 3.1228528 2.7692060 2.9617397 2.6251136 2.9924363 3.0249792 3.0708619 3.2011087 2.6168967 3.0716326 2.7350911 3.1847899 2.5699523 2.7464064 3.2251575 3.0986075 3.4146895 3.6120664 3.1031214 3.2743543 3.8414306 2.7968060 3.1821817 3.4123801 3.1938966 3.1183531 2.8428160 3.3026290 2.7874557 3.0923408 2.8595407 3.2116139 2.7822779 2.9240712 2.9291413 2.6813422 2.7859962 3.2409388 3.0704226 2.3992351 3.1154071 3.1391042 3.0249162 3.0923945 3.0784750 2.8693075 2.9340096 3.1086732 2.6428158 2.9022592 2.9682280 2.9063987 2.5885807 2.6544753 3.2160775 3.0573388 2.8119017 3.3371510 3.0163934 2.8908128 2.6158286 3.6829200 3.2763025 2.6898404 3.8426558 2.7185321 2.4974870 3.2928220 2.7571324 2.9703931 2.6249566 2.5471361 2.4057538 2.7396818 2.9141862 3.2277530 2.8585912 3.6613534 3.0724881 5.2026539 2.9923130 2.9670079 2.3147225 2.1931870 2.2832872 3.2083738 2.4844603 3.0754077 2.8545858 2.7194549 2.9057838 2.1840229 2.7225910 3.7647212 3.3482785 2.9677873 3.1946942 2.9981720 3.0155815 2.6823516 3.0902506 3.1224614 2.9793779 2.3089919 3.0610724 3.1693157 3.0414836 2.3440997 3.1089859 2.9277010 2.6291068 2.6810975 2.6280200 2.8600724 2.7131335 2.6810204 2.6277321 2.8567719 2.6228642 2.4347534 2.8028625 2.4832047 2.8666335 2.3305485 2.7395662 2.7720838 2.4712454 2.6276720 2.6384883 2.5917086 2.8751323 2.7168372 2.8019238 2.7486905 2.7178390 2.4680221 2.6905617 2.9909413 2.7224348 2.8312475 2.9166586 3.2287712 2.7269173 2.8799429 3.0845357 2.6663842 3.5718033 2.8015232 2.9913142 2.5274471 2.6015303 2.5004736 3.0486831 2.6377192 2.4138409 2.4072289 2.4338715 2.3205317 2.6227346 2.5237122 2.4257608 2.5481827 2.6483644 2.6161364 2.5511846 3.0140418 2.5779559 2.7029753 2.7757868 2.8523030 2.4615025 2.5453103 2.8542323 2.4811909 2.5788511 2.4336452 2.7901419 3.1410637 2.8338556 2.9205279 3.3667547 2.8365921 2.4467303 3.2309211 2.9821071 2.7649916 2.7276318 2.6012599 3.3876032 2.7862779 2.7810153 3.5809459 3.0105040 2.9436054 2.5700635 2.9252688 3.2516036 3.2864316 2.8441137 2.6931555 3.2118740 3.2676764 3.0299677 2.5289982 2.6502915 3.1168210 5.5587579 2.8694184 2.5719941 3.0151227 3.0077982 2.5153842 2.1812706 3.0652624 2.9274387 2.1528529 2.6986076 2.3444532 3.4665185 3.2550655 2.6584302 3.2198380 3.2182987 3.3133393 2.8800990 3.3178559 5.0705612 2.5362369 2.9724854 2.8179735 2.6409562 3.3186391 3.1727716 2.3828552 2.6183064 3.3499275 2.8534642 3.5655729 2.9397762 3.5473042 2.4767259 2.9158583 2.2607111 2.3046263 2.8955021 3.3727129 2.6566105 3.2418066 6.0994832 5.2947342 5.0675357 5.2581660 2.3745125 4.5246105 5.9787851 4.2261864 1.5392377 2.3139981 4.9989427 3.4118574 6.7331873 5.8524045 6.4551593 4.1826186 2.4013717 3.4303825 4.3297539 4.9038540 4.7390766 6.5519057 4.9459035 6.0425884 5.5507104 2.1329638 3.9078148 3.7197368 4.2655573 4.6384861 6.0797321 6.3719186 3.0100905 3.1219138 2.7563145 3.2673339 3.0574978 2.9069358 3.0084827 3.1770256 2.5757549 2.5443992 2.5920525 2.9734781 2.7377659 2.9192796 3.0036470 2.5824374 2.7648589 3.3337123 3.0392651 2.5833098 2.6642065 2.8574752 3.0750551 2.7953427 2.8458309 2.8977039 2.9412499 2.8763485 2.8916915 2.6728483 2.8163241 2.9466394 2.8823160 2.9365695 3.3004850 2.9341548 2.4365655 4.4654966 3.1466784 2.8368428 2.8056613 2.4557831 3.2148851 3.0444822 2.7601424 3.6010298 3.0832750 2.5208067 2.6183706 3.0905733 3.3343844 4.7298753 2.4960861 2.7344091 4.4863379 4.6622160 4.0573776 3.8382677 4.8531431 4.1521462 4.1139340 3.9864528 5.6974176 4.3931993 4.6330726 4.2551983 4.7892013 4.8360900 4.9678139 3.9879629 3.9064342 4.4369145 4.5952082 3.8293496 4.6498534 4.7738778 3.5946759 3.7094006 3.5419344 3.4097300 3.5292817 3.2897629 3.7848405 3.2362337 3.7049335 3.5417779 3.7795242 4.1050389 3.4754698 3.2297452 2.8562142 3.0600327 3.9179601 3.3945962 3.5659548 3.1390456 3.6923536 3.8900900 3.3772244 3.1800972 3.2606466 3.6394226 3.4935298 3.6127460 4.1383549 3.2872325 3.7454829 3.3446063 3.2868887 3.5677253 3.7295726 2.9565547 3.6673687 3.6364978 3.4619321 3.1508574 3.6202443 3.2403703 3.2359605 3.3279476 4.1385216 3.7523415 3.0989583 3.2471406 3.6836811 3.0344691 2.7842217 3.2406193 3.8280895 3.5330126 3.0022968 3.3509200 3.0558883 3.6234536 3.0800779 3.0677937 3.1062634 3.9824157 3.4242178 3.8925913 2.4854723 3.6967338 2.6697802 2.7921692 3.6203599 4.0719631 3.3360238 3.3086176 3.4595761 3.2948156 2.5565941 3.2346121 2.3504348 4.3763049 2.7836649 2.2967439 4.1766691 4.5203442 3.9259367 3.5368702 3.2409272 3.1619820 3.5070438 3.7078498 3.6089697 2.9509198 2.7461194 2.7312562 2.5098501 2.9225216 2.5808919 2.8903988 3.0055513 2.7796040 2.7610611 2.8303483 2.8227423 2.6822818 2.6897031 2.3972977 2.3774250 2.7724913 2.5216134 2.7246654 2.4540191 3.0811390 2.8247783 2.4289961 2.6972377 2.8613416 2.8616730 2.8438328 2.7970515 2.5792939 2.5890780 2.9025499 2.4631831 2.7865417 2.7895555 2.5572434 2.5376811 2.8318489 2.9903415 2.8167594 2.1072150 2.5849123 1.8958762 2.3428071 2.3445359 3.7028441 3.0315316 3.9243590 2.6742339 2.9790110 3.2519471 2.9784074 2.6368602 3.3144580 3.7664409 3.4034903 3.1949414 3.1438094 3.9743030 2.7562324 2.7109947 3.0817626 5.3501924 3.5366727 3.2065782 4.1204700 5.2353127 3.0122548 4.2775737 3.7581908 3.8562897 3.8320677 3.0871637 2.8944506 3.8296142 5.6624789 3.1768634 4.8979747 3.0369833 5.8276995 3.1585178 4.3874625 5.4038785 5.1883517 4.6836193 5.1475810 2.7718678 2.4836263 2.8715165 3.0656569 3.0734770 3.1912266 2.6021454 2.6069747 2.9943444 2.4471669 2.9519339 3.0750583 2.7343734 3.0473604 3.1645197 3.1925423 2.4720067 2.8932855 3.3798466 2.8728437 3.4605639 3.0561720 3.6584590 3.8973494 3.0189206 3.2103109 3.0605296 1.9505201 2.9952228 3.3393091 3.6040234 2.6636589 2.8748355 3.1454253 2.5260657 2.7938407 3.5431044 3.0330820 2.7296822 3.2676295 3.0692910 2.8693545 3.7302918 3.6493005 3.2701941 3.6015650 3.1875605 2.7710352 2.9541249 2.5042072 3.0455147 2.8820046 3.2550743 2.7980399 3.0982401 2.8535889 3.7978076 3.1910410 3.1025194 3.9313632 2.9265955 3.0506253 2.8852066 4.0556375 4.0034363 3.1010976 2.7597781 3.2086336 3.1021674 4.1072879 3.3416091 2.7734042 3.6365901 3.0613888 4.6381267 2.7033414 2.0217943 3.8827880 2.9265847 5.2040427 2.7810452 2.4026058 2.5591892 2.5569155 2.2192964 2.4729240 2.2333620 2.5644589 2.6481447 2.5816875 2.4137725 2.7133002 2.7064932 2.6275128 2.8085426 2.2711412 2.5865132 2.7242052 2.2881541 2.5053488 2.8646728 2.5720417 2.5898562 2.5453931 2.8135768 2.5914903 2.6506223 2.6778198 2.9531057 2.9269629 2.5103767 2.4425802 2.5725390 3.0104532 2.8280872 2.6166523 3.1648472 2.2397771 2.6813751 2.7106106 2.6987118 1.7857422 3.3449019 2.9003088 2.5866092 2.2757890 3.2142774 3.6441429 3.6886917 3.1895020 3.1061066 4.6225933 3.0605077 5.2849091 2.9710066 3.5797494 4.7451783 2.9732604 3.6518589 3.6546961 2.8308617 2.9276652 2.9159569 2.7940986 3.0600665 3.0518934 2.9197161 2.6475747 2.9067645 3.0907240 3.0861558 2.6600754 3.3349417 3.0648342 2.9597208 2.6725731 3.0520134 2.8762397 3.1293047 3.1504334 2.6662182 2.6497538 2.4868393 3.1213381 2.9877108 2.6770443 3.1409534 3.3246976 2.7180721 3.4943184 3.1122554 2.6923239 3.2609470 2.7344099 2.6435701 3.5012831 2.6716237 2.9735695 3.2372346 3.0779037 3.1337311 2.9671460 3.2539882 3.5331375 3.0475443 2.8961499 3.0150730 2.6002864 2.7176882 3.3444842 3.2648105 3.2350136 3.1198633 3.3328718 2.7658962 2.7528136 3.0336106 2.8856448 2.9011361 3.5541915 2.6216096 2.8778958 2.9517654 3.2529763 3.1692082 2.8183153 3.0152687 2.8750267 2.9112788 3.0801199 3.2148039 3.0755506 2.6746543 3.0678020 2.5821949 2.9604861 2.8993949 3.1542615 3.1097142 3.2577711 3.2095304 3.0403175 3.2016179 2.8177777 2.8699253 2.6139348 3.1564661 2.7018215 2.5128826 3.0881990 2.9116790 2.6427330 2.8363588 2.9187231 2.8055023 2.8321375 2.8235874 3.0949583 2.7542945 2.8571749 3.0505929 2.6001566 2.7755212 2.9179279 2.5564357 2.6887936 2.8321806 2.4408114 2.5712550 3.0093949 2.6957650 3.0821015 3.1928975 2.9306325 2.7624525 3.0033529 2.5080794 3.4450431 2.9875226 2.7337989 3.5029002 2.1893036 3.3069620 3.8346003 3.6763912 2.5723326 2.8971961 3.8765788 2.9222879 3.7502213 2.4801381 3.2088352 2.7772859 2.6763759 3.2911456 2.4489533 3.0389240 3.1708309 3.2299829 4.2574256 4.0427333 2.9720086 3.8731315 3.1053936 2.7503779 3.3871824 3.1964708 3.6854968 3.5671354 3.5467966 3.7796278 1.9148673 3.0325820 3.8020655 2.7044885 4.9433539 2.9932233 3.5484070 3.4295244 3.5311361 4.6171992 3.6632620 3.6387188 4.7840698 3.3229877 3.6111192 3.0940897 2.5544538 3.5509979 4.5775018 4.7627835 4.0214406 3.1762198 4.3764372 5.0657595 3.1677981 2.3761069 2.6792409 4.7175017 4.4478622 4.1980234 3.7653321 4.0122383 3.5342504 3.0623300 3.0415445 3.3492790 3.2774322 2.8829548 2.9774936 3.3717378 3.1276177 2.8829186 2.8547061 3.3371735 3.3411917 3.3891209 2.7811733 3.2591020 2.9710335 3.0700257 3.0138344 2.8542378 2.8771710 3.1982728 3.1711336 3.1428476 2.9384247 2.9949727 2.9667651 3.2291422 3.1015804 3.2374388 2.9373634 3.2829375 3.0914000 3.0455676 2.9616369 3.2566407 2.9565232 3.1766101 3.2145604 4.8015555 2.9508269 3.0671053 4.5151401 4.5950296 4.3539333 3.9848649 4.5938738 4.2232292 3.3520946 4.5063635 2.6594916 4.4336313 4.5761771 4.3474942 4.6582685 3.9340171 4.6323637 4.1860493 4.2212252 4.1485186 3.1391659 4.8769522 3.7056355 3.6715949 4.8204916 4.3574663 4.7694138 4.3167980 4.1611643 4.6742666 3.7711271 3.4355954 4.7528633 3.0025603 5.0582562 2.6097753 3.1898829 5.2395820 5.2073381 4.7399239 5.0618679 3.6339593 3.9367899 3.7346815 3.0302106 2.7568207 3.8311532 2.8033798 2.8376378 3.0434747 2.7569115 2.7068960 3.0104702 2.9800251 2.9622127 3.1546116 2.7732271 3.2587313 2.9192839 3.2088061 3.1902145 2.9236927 3.1683642 3.1859555 3.2867820 3.4737930 3.7562467 3.2100130 3.1737238 3.1063924 2.8735381 2.3406196 3.1212306 3.0844652 2.9847610 2.7860527 3.1072607 3.3052080 2.9222296 2.7018744 3.1457990 2.5926533 2.8332098 3.0265586 3.1012062 2.6947033 2.9116293 3.0243820 2.8202219 2.8094377 2.7606684 3.2603710 3.6425460 3.2114304 3.3664537 3.1837335 2.8773157 2.7075547 3.2778903 3.4324839 3.1811273 3.1765832 4.7599697 2.8932878 1.1455113 1.0988258 0.9986124 1.0529226 1.0779865 1.0158871 0.9436941 1.0453102 1.0884663 1.0621152 1.0893238 0.9704689 1.0687730 0.9453627 1.1659594 1.1117000 1.0033127 0.9858493 1.0961276 1.0432425 1.1303467 1.3032263 1.1714621 1.2873245 1.1353292 1.1706597 1.1507832 1.1526748 1.3279132 1.1378507 1.1523125 1.3391238 1.2468924 1.3092990 1.3401028 1.3540266 1.2079418 1.0685915 1.1813885 1.1343189 1.4609108 1.3228836 1.3404463 1.4595462 1.2696170 0.5743790 1.3781330 1.2429686 0.0000000 0.3159610 1.4702874 1.1102162 0.5369083 0.5474529 0.5158705 1.3191057 1.4323961 1.5831152 0.3913129 1.5259275 1.3877660 0.6917069 1.3821726 1.5225546 0.6858649 1.3100857 0.7801163 1.2740600 0.6309376 0.7814309 0.8985103 0.6466721 0.7018170 1.5794023 1.0077485 0.7092697 1.2012269 0.6570620 0.9051227 0.6734651 2.5381217 2.6049674 2.5701920 2.4382525 2.3033624 2.5642717 2.4370889 2.6334343 2.3927658 2.4908066 2.5675963 2.5784979 2.7702928 2.6562657 2.5400409 3.1592833 2.7446015 2.8868994 2.6554374 2.8116538 2.5386965 2.8587588 2.7461961 2.5177454 2.8663521 2.5475923 2.3739355 2.5445321 5.4180551 2.7273479 2.7067126 2.8312269 3.1677987 5.5741858 2.5933413 2.6000235 3.1710430 2.2339935 3.1748461 2.7541569 3.0494576 2.8816572 2.3985965 4.5052898 4.5802378 4.2381303 3.2284541 4.4622098 4.1966799 4.2563303 2.8553440 4.8870421 4.5050294 4.9549311 4.4021682 4.2355817 4.3161336 4.4781075 4.1317039 2.7630401 2.1290573 4.3494873 4.1030402 3.8600259 3.4300998 4.3723102 4.2854654 6.5593180 4.7706479 3.0890097 3.2031894 3.9807628 3.0478786 4.2036397 7.2666783 3.9384811 5.6500488 4.7060660 4.5430142 3.3626210 6.1485088 4.7932515 7.0065804 4.3475382 3.1118250 5.5698646 2.9044718 3.1173573 2.6390021 3.1428003 2.9003095 3.2517380 2.9256740 2.7724556 3.0809123 3.2219717 2.8062352 3.4584647 3.3602942 2.9843067 3.0960875 3.1877060 3.0302130 3.1013123 3.1466684 3.0540945 3.0902295 3.3068830 3.2489195 3.3309670 3.3224989 3.1721392 3.4985620 3.1967435 3.4516434 3.1439413 3.0562006 3.4580777 3.2806893 2.5606849 3.4699793 3.7383475 3.2903347 3.0192096 2.9651494 3.1769944 3.0928722 3.6759264 3.2200325 3.5649259 3.4290642 4.0343951 4.6413647 3.2478166 3.4587605 3.1961617 3.0709744 2.3425952 4.8572517 4.2616032 3.8030363 4.7091509 2.3324412 2.6314255 3.0804220 2.5956558 2.4838737 2.8271167 2.6618941 2.6372471 2.6127245 3.0823639 2.5019419 2.5192779 2.7818088 3.0977985 2.8815325 3.0905138 3.5819557 3.4344459 2.7048069 3.5547069 2.6734733 2.5784834 2.7684796 2.7239805 2.4851385 2.7327133 2.9824669 2.5486893 3.0017373 2.5146725 2.9542762 2.7735148 2.8635321 2.8347039 2.6018798 3.1872990 3.1413186 5.0892185 2.4548311 2.7125939 3.0757443 2.1786336 2.3031516 3.1740473 2.1685987 3.5007826 3.2575769 5.8488857 3.7185376 4.5320775 2.8085446 2.3517422 3.4284739 2.5227520 2.2935540 2.5083265 2.4766122 2.6625174 2.6371207 2.7132489 2.2853974 2.5282450 2.3441360 2.5994766 2.4606725 2.5119303 2.8740713 2.5645245 2.6535044 2.5797299 4.1248249 2.5338576 2.6793216 2.5408575 2.6349627 2.9808929 2.9276445 2.6385596 2.5181133 2.3566069 2.7250597 2.6488683 2.5181940 3.0470596 3.0470596 3.0800459 3.0800459 3.1159536 2.9972154 2.9820648 2.9498395 3.6012964 3.1432229 3.3138828 3.4123518 3.4123518 3.3385882 3.2138193 3.3316304 3.4145450 3.7478412 3.7478412 3.6632786 3.6632786 3.5152388 3.0814288 1.9958927 1.9958927 3.6389034 3.1417092 2.3944997 2.3944997 4.6328313 4.6328313 2.6672339 2.6672339 3.6844700 8.9999989 1.8444280 
SPIPUN001818_KOG2111                                                                                                                                   3.2297587 3.3275353 3.8994233 3.1366434 2.5046276 2.7114208 3.8693800 2.5084334 3.2875522 2.9800429 2.6971217 3.3036110 3.4668730 3.8704518 3.3211235 3.0997632 3.4583007 3.3656756 2.5193688 3.9474419 2.7188140 2.7151805 3.2470371 3.0130189 3.2389356 3.1688427 4.2321681 3.5216851 3.3707257 4.5449208 3.1764650 2.8687516 3.0375368 2.8702361 2.9307248 3.0749766 3.0380356 3.0034004 2.4941372 3.2526480 2.7414588 3.1418198 2.8755276 2.7557899 2.8769704 3.5563908 2.9770493 2.4678644 2.6989538 3.2108153 2.5301275 3.2169784 2.6686865 3.0020745 3.2912306 3.4281436 3.3435246 3.0082367 2.8704117 2.9634738 3.3585258 3.0700966 4.1472771 2.6093369 3.4336930 2.4716069 3.1289848 3.4042062 2.8756888 2.8944746 2.8310830 3.4952757 2.2641792 2.9719569 2.2872089 4.3615780 3.4927996 3.2624552 3.2659149 2.9427269 3.5635552 2.8495342 3.0127844 3.1431032 3.1353603 3.0971846 2.9528456 3.3823426 2.7419325 2.9295040 3.1216367 2.5666596 2.6016170 2.6568442 2.7659940 2.9482711 2.6477930 2.7730859 2.9254004 2.6154347 2.7897404 3.1156995 2.8003898 2.6818184 2.8452469 2.8262999 2.8044772 2.7413690 2.6757840 2.7507683 2.6438473 2.6139348 2.7824265 2.8132770 3.0013236 2.5910784 2.6443266 2.8224791 2.8421009 2.4262430 2.4600929 2.8585808 2.4606036 2.6043396 2.6008151 2.8730773 2.5251340 2.9776198 2.7499980 2.5284985 2.5722305 2.5695634 2.9312940 2.9930053 2.5455856 2.8926303 2.6964830 2.6839961 2.7941597 2.5770610 2.9779137 2.9338887 2.9948871 2.8131555 2.7709363 2.5243990 2.6918034 2.7494333 2.5602734 2.7922794 2.5898769 3.0854456 2.8473531 3.3913778 3.4329016 3.0548200 2.8597789 3.0050099 3.0205920 2.7463830 3.1959060 2.9169361 2.5747245 2.6303960 3.2064468 2.5912248 3.3693430 2.2373726 2.8437287 2.7775143 2.8307761 2.9591989 2.6475367 3.2732254 2.5439792 2.6489783 2.9381956 2.5820833 2.6674965 3.0275745 3.1653687 2.7726029 3.1416258 3.0361920 3.2266562 3.1969871 3.3563845 3.1989498 2.9528496 3.5027612 2.9831187 3.1306373 3.7959973 3.2879071 3.3269788 3.0626464 3.3260185 2.8000177 2.8660511 3.4948497 2.9950189 3.1222043 3.1350405 3.3677463 3.2298166 2.7769104 2.9906199 2.8821845 2.9520919 3.5805120 2.8955928 3.4330478 3.2052160 3.1166875 3.0695880 2.8041006 2.9892982 2.8609655 3.1000354 3.2096566 2.7900304 3.2727410 2.7686523 2.8186468 3.3442280 2.7726087 3.1411683 3.4018804 3.1667810 2.7482396 2.7727685 3.0573944 3.6507251 3.0969702 3.0944880 3.0308179 2.5863542 3.0142658 3.6846498 3.2611580 2.7867339 2.8091658 3.0026072 2.7114417 3.4125235 3.0011745 2.7751682 2.8015220 3.5896218 3.5281696 3.1028800 3.8678936 2.6797823 2.5258560 3.1609383 3.2957478 3.0374368 2.8111586 3.0601870 3.2652171 2.9550236 3.6076627 3.0320238 2.9795046 2.9793308 3.2103782 2.9056205 2.7206032 3.2419925 2.7775379 2.8817382 2.8649942 2.9494889 3.1087436 2.7508863 2.9460551 2.8643133 2.9199475 2.9735937 3.1725440 2.9783567 3.2204821 2.7103699 2.8431041 2.5724264 2.9265908 2.9765769 2.9898973 2.7422777 3.0035477 3.0660471 2.8197769 2.9993202 2.9972799 2.7848154 3.1129159 2.5083963 3.3954992 3.1536712 3.3361691 2.7392615 2.8854187 3.0907847 4.6625283 3.9759266 4.3885075 2.1753061 3.3924213 3.1145163 2.4857794 2.8099684 4.9743003 2.6820144 2.5000280 4.2840266 3.4305220 4.1562769 4.5519478 3.4786356 3.7585028 4.3959393 4.8452580 3.1785599 4.1149746 3.8264884 4.8966935 4.0641144 2.8792083 5.1572320 3.5240218 2.2996106 4.5470006 4.4522375 4.8948438 4.4417804 3.3211712 3.8169969 3.5039610 6.0785096 3.9933241 3.5063454 3.1298689 4.9743047 4.5453964 3.9019570 3.6890445 4.0278838 4.6282640 4.3321603 4.2902022 5.0035754 2.9387847 4.5299880 3.3518200 3.9862247 3.4058709 4.4539454 4.1444333 4.2711561 3.4111778 2.9785586 3.2157386 3.3601570 3.1891701 3.2606564 3.3156985 3.1236782 3.1898289 3.0360855 3.0577226 3.0915618 3.1840925 3.4176091 3.6206539 3.5103631 2.8970779 3.2654606 3.6562342 3.4872481 3.1258988 3.4772957 3.0793766 3.5937693 3.2166103 3.3392000 3.2121995 3.0900464 3.3206154 3.3080310 3.4791203 3.0861035 2.9300410 3.6728195 3.1437169 3.2378833 3.1084417 3.7719991 3.2156927 3.1789733 3.8956503 3.2527994 3.2147602 3.3249999 3.1950794 3.5646611 3.5184944 3.6772209 2.8273382 3.8337152 3.4741857 3.2172348 3.0915868 3.0761887 3.3720123 2.6033714 3.2231736 3.4067816 2.6457199 2.5267654 2.9676765 3.6421220 3.7286785 2.8883244 2.8805091 2.8833455 2.3612094 2.1620749 2.8157651 4.0111249 2.9304153 3.6882543 3.1606356 3.7192038 3.0441370 3.8181489 3.2582478 3.3897026 2.9674088 3.6293487 3.4765071 3.4789263 3.0095644 3.2928236 3.0908401 3.7656691 3.1915252 3.2975353 3.4693690 2.9224914 3.1976571 3.2294713 2.9146317 3.3139473 3.2393592 3.5082703 3.1030627 3.1264406 3.7071072 3.6260202 3.2204195 3.3495720 3.0387959 3.1946357 3.3598576 3.1405749 3.0351803 3.2736994 3.5042321 2.9041677 3.4721601 3.4573437 3.5772082 2.9214954 3.2004107 2.4704088 3.2762238 3.6051654 3.4814045 3.8588760 2.9027950 3.2423922 3.5275955 2.8189786 2.5589049 2.8353907 3.3854080 2.8844413 2.9920788 2.6808169 2.8315721 2.9087648 2.8025484 3.0299762 2.8310530 4.2640479 2.9757478 2.8790477 3.1137450 3.2833629 3.1234490 3.2030841 3.6095805 2.9147674 3.4314941 2.8978401 2.6610401 3.8050889 3.7172038 2.9627766 3.0505676 3.1245424 3.5792938 3.1453348 2.8092123 3.1788319 3.2338414 3.9431099 2.9398949 3.3509940 3.5219463 3.1007426 2.8143411 3.3507410 3.6150021 3.1348322 3.4082046 3.7376155 3.4901057 3.4606759 3.5397840 3.4901057 2.8989983 2.7867193 2.8614420 2.8347265 3.0097742 2.6943202 2.9453976 2.8435693 2.7894952 2.9767722 2.8522389 2.9760730 2.9555766 3.0683042 2.7402563 2.8612809 2.8961266 3.0171738 3.0019271 2.9557980 3.3997438 3.1948237 2.7946890 2.5588897 3.3354690 2.9598086 2.8491276 2.6406181 3.1176538 2.8982865 3.0152079 2.9149719 2.8001568 3.4342643 2.8012203 3.3133094 2.7249222 2.7961506 3.6752887 4.5371518 2.6143448 2.2414932 4.7056825 3.2450691 2.7327778 2.2634630 2.0689987 3.9373818 2.9060392 2.9137425 2.7867354 2.4404359 2.7883911 3.0144625 2.4807485 2.7373990 2.9196186 2.9029817 2.3488226 2.6335298 2.9232454 2.7281210 2.7768957 3.0329769 2.4495317 2.8642907 3.1336914 2.9423307 2.7686115 2.7473820 2.7025413 3.4022973 2.9434675 2.9068395 2.5577474 2.9047748 2.6266247 3.4778184 2.6420398 2.9628805 3.2131942 2.9841164 3.1187001 3.8161168 2.6489414 2.8359461 3.2606402 2.9097730 2.8476183 2.7367985 2.8320093 2.8839438 2.7447926 2.9620208 2.8483891 2.5657633 3.6560842 2.7872685 2.8152502 3.5923005 2.7175321 3.0417778 2.7542472 3.3665742 3.7485852 3.7168812 3.2375479 3.7999162 3.6250992 2.1496357 3.6355598 3.4704783 2.7483866 3.5299083 3.7439556 2.9841395 2.5826964 3.5489480 2.7212779 3.9263060 3.1890920 2.6839457 2.8209180 3.2551346 3.0327660 3.3630901 2.5294686 2.5339283 3.0269141 3.9222905 2.8120524 3.0210265 2.8413867 3.0835545 3.5500056 3.0749113 2.9232025 2.8819820 3.1918757 2.9024358 2.9850624 2.9509853 3.2427888 3.4405983 3.3142171 2.9899650 2.8264676 3.3181677 3.4279640 3.1489002 3.1112872 3.3695693 2.9608069 2.9866464 2.6864239 2.9134285 2.5102692 3.0493770 3.1640461 3.1643662 3.4559996 3.0913306 3.2081777 3.4630156 3.2671465 3.2673054 3.0032438 3.0766439 3.2911510 3.4272870 3.1929981 2.9736213 3.4047279 3.1787110 2.8005013 3.0494720 2.7578123 3.4061012 3.2882689 3.7458926 3.0757530 2.4749308 2.3160157 2.3538904 2.3438095 2.6826068 2.9013503 2.6899613 2.8181783 2.6758938 2.9008997 2.8293072 3.1739315 2.8737880 2.6255515 3.1945130 2.5790979 2.6649874 2.8169612 2.9719537 2.9877909 3.5520994 3.4258578 3.1557013 2.7628376 4.3657886 3.1777266 2.7867734 3.1572301 3.0345353 2.4723912 3.3777497 3.3740735 2.4736318 2.9855350 3.0591081 2.9455058 2.9993695 3.5226457 3.1874046 3.1610119 3.5438778 2.4325021 3.6547236 2.8684019 2.7196279 2.6916405 2.5186171 2.7764185 3.4056259 3.1593351 3.7569566 3.1213425 3.2540687 3.1949895 3.2240019 2.5511176 3.7108309 2.7934884 2.5974077 2.8882277 3.8133119 2.3297985 3.9518379 3.2611647 3.0193423 3.4004682 3.9081603 3.6786157 3.1092566 3.9318876 2.2690781 3.9078744 4.2525461 4.8381673 2.8365423 3.0176959 2.8301181 2.8790694 3.0596285 2.9146978 2.7210538 2.8282272 2.4928198 3.1198631 3.1186763 2.8317380 2.8646012 2.9559413 2.8709756 2.8158152 2.7428789 3.0296277 2.6964013 3.3648956 2.7354949 2.8529619 2.9456854 3.4442973 2.9472024 3.2020639 3.3620314 3.1775379 2.5592839 3.2171140 2.8219451 3.1515678 3.0459837 3.0893959 2.7097363 2.8966717 3.1801257 2.7302115 2.8340157 2.7010365 3.2618542 3.4647051 3.3802360 2.3411226 2.9216755 3.2096481 3.7592464 2.9378650 4.8276207 2.0456515 3.4346085 3.2003837 3.8617237 2.4854787 5.6611916 2.6623861 2.6214470 3.4064058 2.6272072 3.5031927 4.2127791 2.9843174 3.0192254 2.9231334 2.8496241 3.1496193 3.1566373 3.8381707 3.5407864 3.6195194 2.7863158 3.0993510 2.7067813 2.8779897 3.1599051 4.4055175 3.6221776 2.1795035 3.5127858 3.3374292 2.8871409 3.1534824 3.6396437 3.4298823 4.2601061 2.3202097 3.3081748 3.4831305 3.0015377 3.3465727 3.7858399 2.5620840 3.4478535 3.1638496 3.3645994 2.9887816 3.4347489 3.0210773 3.2863155 3.6509877 3.0759986 3.0211019 3.1126204 2.9972110 3.2141676 3.0586649 3.1688197 3.1241399 2.7751773 3.1740400 3.3591464 3.2216457 3.2772721 3.2949711 3.7593073 3.0953242 4.1546933 3.4263708 3.1704476 2.8971515 3.2366225 3.0576977 3.6763246 3.1285870 3.1809368 3.0359119 3.6199531 3.1814259 3.4247530 3.3874968 3.8164503 3.4418204 3.3382320 3.9971677 3.0508684 2.8704500 5.4749946 3.2861826 3.2900086 3.7754437 2.5820523 2.3949610 2.9550175 2.7101544 3.7613748 3.7546124 2.3688724 2.7412360 2.9537979 3.9242242 2.8909326 3.1778308 3.2153798 2.9565816 2.4112696 2.6361326 3.4539585 2.7574510 3.2806361 3.8321500 2.9608572 3.2932504 2.8393431 2.9817713 2.8369356 3.0019612 3.3029704 3.2286869 3.5432378 2.8352256 2.6475915 2.7211068 2.9207013 2.6809816 2.9323467 3.4651835 3.5047068 3.3072981 3.6082482 3.2300949 3.6545961 4.1337522 2.7066388 3.5318054 3.3620840 3.0269137 3.0945918 2.7859518 3.2486817 2.8153054 2.9443252 2.7678721 2.8139611 2.7722530 3.0397824 3.0676704 2.6978667 2.7888939 3.0777038 3.0398873 2.5302008 2.9728226 3.1399139 2.9640270 2.8805930 3.0356609 2.5266991 3.1511336 3.2620477 2.5985075 2.8603263 3.1601807 2.7847730 2.5606989 2.5541041 3.1530825 2.8769674 2.7474649 3.6991925 2.8941302 3.0802564 2.7183507 3.6791879 3.3506750 2.4930853 3.9290019 2.8606481 2.4356004 3.1617931 2.9396633 3.2716048 2.9353084 2.8226927 2.4535040 2.8143287 2.9431093 3.4095966 2.9964368 3.7326419 3.0477263 5.1305797 2.9641604 2.8671501 2.3118605 2.2785740 2.2300939 3.0824118 2.5600425 3.1989814 2.7583305 2.9330425 3.0167298 2.3366159 2.5905061 3.6933814 3.3109016 2.8780704 2.9413712 3.0045286 3.0563190 2.8035160 3.0756607 3.2949556 3.0249371 2.6706411 3.2013055 3.2753257 3.0505261 2.2535752 3.2864618 3.0575355 2.8712750 2.8424504 2.7099544 3.0698146 2.7635854 2.6899322 2.7900508 3.0928817 2.7455149 2.5217338 3.0071495 2.8699563 3.0182319 2.4985534 2.9129681 2.9514479 2.5459700 2.7780495 2.7281569 2.6942453 3.0489017 2.8658903 2.8066519 2.8990354 2.9178008 2.7249573 2.8473228 3.0548393 3.0309200 2.9401416 3.0553531 3.2986472 2.9054313 3.0439433 3.2899920 2.9054791 3.5281174 3.1564834 3.2043575 2.5042729 2.5206415 2.5666965 3.0436465 2.5128398 2.4255541 2.5572849 2.4512514 2.4671084 2.6441892 2.5547975 2.5453043 2.4832946 2.5770353 2.5393833 2.9554751 2.8408435 2.6319976 2.7025393 2.7053760 3.1779727 2.4532896 2.5049015 2.7175263 2.3553326 2.4884039 2.2094304 2.9290611 3.1601628 2.9022908 3.0702162 3.2562223 3.0659464 2.2940074 3.0574542 3.1553593 2.7143654 2.6241712 2.8363099 3.2020698 2.9153517 3.0249936 3.3094006 3.1106108 3.1072477 2.7007417 2.9908212 3.5558397 3.2552021 2.7468582 2.6992696 3.4269240 3.4216322 3.0276218 2.7978939 3.0820767 3.3619617 6.1354664 2.9082593 2.6568541 2.9836117 2.9216330 2.4870422 2.5594699 2.9653650 3.0713996 2.5378354 2.6660575 2.4146680 3.4586174 3.3247140 3.0356929 3.5335180 3.5946749 3.7244458 2.7472995 3.0781055 5.2572089 2.7954796 3.0166504 3.0242769 2.9588550 3.6433836 3.1919863 2.5090806 2.8355425 3.2489269 2.9699013 3.3287136 3.2598698 3.6227681 2.2486730 2.7377501 2.1785963 2.2444497 2.9148222 3.6492629 2.3671906 2.8769262 5.4189285 6.1023290 5.1319426 5.4888215 2.6071630 4.5769268 5.8711385 4.3552724 1.8280956 2.5843675 5.2922965 4.0049048 7.9459628 5.6226445 7.9171081 4.6979680 2.3646475 3.6938426 4.1434420 5.1579503 4.9567624 6.2218067 5.0728033 6.7582598 4.8570167 2.3648177 3.7442418 3.9843409 5.3230746 4.8690646 5.6544302 6.9676087 3.1196245 2.7953252 2.9180358 3.0226929 2.7777001 2.6447873 3.2380972 2.8337763 2.7523870 2.4894590 2.5135112 2.9028758 2.8576478 2.9164050 2.9905926 2.5505625 2.8413745 3.2161612 2.9764650 2.5392696 2.6201842 2.7396085 3.0230231 2.6691728 2.7754711 2.9007704 2.7838954 3.0999091 2.9853684 2.8291404 2.9129089 2.8137254 2.9620951 3.0193779 3.1733102 2.7942535 2.5541408 4.5154587 2.9112816 2.7254474 2.5998104 2.6519292 3.1340318 2.9850867 2.7253508 3.4788590 3.1235558 2.6370991 2.5748216 3.0694272 3.3258983 5.1724973 2.9007772 2.8999252 4.2763038 4.7187340 4.0151591 3.9395775 4.5353383 4.2431970 4.5457457 3.8757115 5.2140746 4.4149192 4.8304386 3.9837726 4.5554388 4.8390104 4.7527500 3.9671231 4.2491683 4.5784498 4.6562762 3.5745015 4.2080367 4.4244016 3.3134337 3.4007539 3.4303348 3.2336995 3.3288598 3.1580951 3.6418603 3.2706271 3.5854725 3.3678628 3.6448026 3.5284073 3.3015563 2.9893564 2.7518039 2.9740480 3.8974145 3.0694577 3.4878046 3.0843571 3.4718515 3.6026629 3.4756097 3.0595084 2.9330163 3.5223143 3.3469849 3.6291442 3.9142378 3.2100515 3.5298097 3.2139162 3.3712023 3.5823215 3.6388774 3.0895360 3.5812158 3.5833592 3.8342729 3.1850518 3.5710641 3.2493889 3.3636634 3.4333640 3.7250433 3.8783425 3.0769566 2.9729051 3.5784998 3.1242896 2.9798596 3.3201821 3.8267460 3.6487175 3.1584269 3.3498715 3.2998851 3.6683827 2.9953149 2.9216505 3.1082258 4.0429989 3.3030713 4.0838367 2.4932953 3.8479162 3.2647602 3.0739222 3.9081592 4.3346649 2.9957910 3.3393427 3.2735563 3.1625323 2.8845407 2.8772633 2.4810533 4.0097255 3.3705697 2.6649943 4.2134148 4.0384813 3.9241888 3.4718950 3.4719816 3.0620076 3.5771616 3.6659305 4.0418203 3.1255711 2.7560586 2.9732932 2.6933215 3.0566426 2.8679455 3.0284424 3.2304924 3.0052492 2.9679587 3.0992404 3.2002961 2.7260586 2.7727146 2.4023245 2.3212529 3.0502414 2.5863435 2.7027640 2.6419054 3.1540383 2.9644762 2.5354604 2.9312637 2.9727439 3.0128526 2.9671978 2.8486688 2.6343639 2.6873492 2.8490391 2.6481725 3.0269764 2.9454271 2.8690682 2.6750031 3.0294386 3.0245698 3.2202803 2.4551417 2.8983368 2.0941202 2.6825281 2.6705960 3.3575151 3.3172498 3.8182101 2.8581533 3.0185764 3.4194670 3.0183626 3.0937300 3.2020224 3.5128882 3.3197046 3.7281218 3.5309150 3.8002193 2.7391012 2.7854995 3.1462980 5.5234129 3.5641148 3.4336657 4.0972234 5.0739644 2.5896757 4.6100202 4.0072871 3.6194967 3.8125223 3.0966170 2.5942945 3.4825452 5.5741054 3.1475147 5.0912286 3.6467220 5.9602708 3.3223846 4.1519837 5.7845916 5.0351724 4.7322224 5.5407847 3.0114279 2.8135674 3.1352013 3.2958645 3.3039270 3.3248285 2.8921879 2.8903451 3.2026552 2.7947478 3.1357437 2.8785183 3.0841564 3.0916396 3.3923408 3.1164614 2.7039012 3.1547014 3.4081440 3.0087470 3.7888868 3.1986992 3.7806424 3.9741841 3.1562878 3.4869826 3.1505321 2.1830192 3.5414455 3.5742275 3.7821348 2.9940169 2.8797917 3.1912564 3.1935889 2.9170877 4.0961543 3.0944736 2.7747582 3.2842962 3.1838214 2.9674491 3.5377513 3.9197966 3.2571593 3.6459390 3.1403086 2.7742711 3.0067353 2.9365764 3.3224372 2.9874389 3.5392054 3.2428346 3.5744865 3.0315293 3.6805677 4.0055956 2.9370712 3.4700129 3.3730256 3.4034586 2.8913000 4.4794104 4.0302738 3.4488272 2.9056925 3.3778966 3.2530594 4.0955121 3.7157773 2.5819972 4.0335285 3.8643874 4.7852316 2.7756297 2.5612862 4.1363618 3.0153205 5.4673294 2.7695486 2.5111693 2.6518059 2.6239717 2.2781776 2.6519673 2.3255836 2.5066945 2.7031891 2.5223274 2.3355451 2.4902389 2.8500115 2.8072181 2.9709554 2.4070391 2.5058624 2.7375526 2.3194568 2.4496047 2.8458574 2.6314005 2.3702671 2.4849263 3.0058130 2.7879105 2.8209569 2.6405103 2.9220245 2.8785152 2.6161769 2.4522018 2.7013988 2.9201174 2.9657525 2.7294508 3.0264253 2.1373649 2.7751657 2.6876470 2.8795215 1.9619446 3.4474761 2.7404554 2.6276121 2.1591649 3.1949900 3.3177314 3.3831896 3.8076485 3.0967392 4.6284879 2.9699408 6.3325973 3.0196251 3.2922090 6.0669138 2.7183646 3.8971710 3.5926425 2.8964028 3.2122025 3.0857806 3.0265530 3.1572227 3.1900826 3.1328638 2.7389812 2.8847000 3.1112561 3.0208465 2.8126657 3.4024838 3.0736452 3.0140438 2.8384330 3.1097097 2.9899316 3.2252600 3.2537229 2.6075868 2.7952592 2.3670517 3.1315974 3.2276133 2.7570279 3.4667347 3.3999802 2.9074687 3.3374748 3.2079246 2.7626198 3.2654113 2.9244658 2.8757319 3.4003672 2.7785343 2.8808651 3.2804137 3.0843477 3.3027067 2.9156492 3.2516353 3.5577066 3.1457447 2.7705855 3.1187381 2.7549819 2.8721079 3.2793796 3.3467445 3.0218471 3.2623834 3.5364325 2.8804517 2.8719911 3.0286201 2.8346739 2.8988791 3.9660727 2.6973086 2.9521736 3.0116307 3.2515330 3.1406743 2.9719032 2.9738420 2.9630709 2.9068378 3.2111328 3.4146215 3.1487020 2.7988065 3.1345589 2.6358098 3.0537238 2.8416660 3.0960931 3.5789647 2.8474920 3.3354093 3.1844719 3.2073548 2.8653825 3.0437382 2.6799273 3.0771480 2.8828475 2.7324308 3.3093944 2.8735850 2.6789320 2.8962536 2.9708553 2.9915221 2.9235832 2.8408630 3.1064779 2.6030674 2.9722618 3.1198159 2.5884289 2.8213398 2.9993118 2.8832908 2.9020529 2.9949445 2.4874355 2.7827452 2.9963093 2.6726576 3.0820755 3.2428869 2.9629550 2.7999320 3.2060719 2.6311434 3.4304760 2.9186682 2.5593100 3.3938773 2.4595746 3.5446619 3.8626224 3.7271562 2.8540818 3.0827221 4.0516669 3.1089675 3.5673533 2.5766455 3.2857027 2.9656442 2.8893295 3.2036701 2.4079032 3.3166364 3.3557084 3.4833309 4.0654054 3.7555283 3.0857116 3.6375627 2.7219531 3.1340610 3.4917665 3.0205215 3.6104461 3.5046883 3.5546989 4.1462263 1.9802681 2.8785148 3.5529080 2.0319383 4.9236482 2.9413897 3.9193318 3.7521411 3.6297467 4.4716799 3.8586679 3.6687121 4.9087731 3.1623835 3.6694401 3.1699579 2.8175062 3.3454227 4.4967112 4.4001594 3.9684237 2.8907919 4.6076565 4.6487311 3.4749605 2.6564214 3.0776092 4.8036194 3.9491674 3.7156100 4.0458927 4.0387032 4.1320554 3.3250943 3.0673033 3.6076139 3.2993625 3.1292670 3.2303079 3.5006108 3.3696278 3.0175443 2.9417147 3.5820856 3.4479625 3.5631875 3.0361791 3.2575404 3.0034350 3.2123784 3.0901842 3.0998995 2.9807157 3.3735744 3.2166951 3.2260565 3.3033555 3.2654927 3.0983684 3.4241330 3.0981233 3.3798127 3.1115828 3.3273779 3.0185640 2.9358861 3.1696597 3.2798870 3.4292680 3.4333097 3.3565286 4.6916022 3.1282998 3.1884085 4.3852510 4.4567402 4.1978137 4.2114735 4.6400000 4.3043702 3.4564626 4.7319841 2.8926221 4.3833359 4.7380281 4.2340068 4.6035960 4.0537587 4.6199996 4.3560154 4.4021589 4.0410117 3.1706953 4.5590657 4.0156369 3.7995243 4.7870681 4.3107736 4.9207409 4.2462674 4.3482953 4.6971195 3.6592594 3.4775808 4.7538962 3.1243264 4.8375899 2.6694762 3.7622439 5.2236741 5.4050649 4.6813089 5.1442233 3.7403240 3.7663293 3.4638965 3.0922350 2.9441149 3.3997577 2.8606664 3.0432144 2.9012268 2.7801874 2.7246230 3.0614352 2.9232884 2.9963472 3.2010864 2.7069780 3.1750322 2.9374807 3.1928092 3.1261530 2.9726339 3.1306301 3.3075086 3.1888013 3.4290351 3.4543226 3.0248066 2.9680869 3.2058936 2.8870169 2.4783257 3.0143753 3.1877265 3.0957910 2.8583815 3.0429598 3.2843513 2.7804753 2.5656780 3.2303163 2.7752578 3.0169898 2.8721992 3.2552205 3.0562179 2.9086004 2.8539609 2.9264604 2.8558016 2.6947007 3.3963960 3.3533383 3.2017852 3.2801565 3.2137338 3.1874775 2.7239823 3.7281179 3.2510216 2.8948936 3.3832750 4.5319067 2.7057830 1.1514987 1.0584669 0.9652782 0.9836589 0.9910588 1.0024293 0.8205474 1.0114059 1.0185085 1.0191800 1.0713923 0.9378349 1.0531584 0.8847196 1.1030441 1.0789256 0.9496968 0.9586464 1.1333209 1.0617711 1.0453277 1.2951244 1.0161678 1.2539070 1.0862181 1.1843684 1.1112335 1.0809314 1.0557426 1.0183879 1.1496070 1.2135902 1.1315182 1.1500288 1.2529298 1.3209160 1.3000863 1.1117570 1.2064751 1.0135119 1.3242067 1.3030252 1.1883743 1.4751271 1.2118987 0.5180115 1.2894416 1.2993815 0.3159610 0.0000000 1.3822046 1.1032129 0.5191253 0.4939270 0.5233720 1.4227073 1.3554491 1.5195650 0.2394319 1.4589556 1.4046793 0.6539037 1.2759608 1.5075405 0.6129748 1.2253039 0.8248304 1.3648665 0.6363205 0.8061721 0.9391231 0.5532685 0.7291175 1.5240283 1.0109778 0.7084627 1.2587157 0.6257794 0.8768330 0.7369326 2.5648485 2.6903757 2.6658203 2.4729826 2.3424633 2.6868261 2.4513595 2.7518105 2.7492554 2.6058143 2.6212207 2.6484268 2.7033995 2.7487786 2.7542337 3.1500921 2.9026699 2.9639237 2.7466861 2.8974965 2.8433212 3.0573887 2.7047421 2.6020730 3.1340622 2.9284181 2.6384726 2.9257543 5.8119675 2.7444810 2.6491493 3.0051709 3.2776364 5.7779876 2.8752305 2.7153403 3.4791769 2.1994477 3.5054354 3.0010188 3.4172758 3.1950499 2.4266588 4.6414018 4.9319838 4.1915438 3.6001642 4.5476736 4.3494726 3.7798215 2.9445051 5.1288606 4.6490243 5.0243968 4.5926580 4.9553307 4.8778344 4.0539854 3.8449505 3.2356006 2.0959233 4.6137257 4.2470832 3.5683433 3.5669747 3.6768386 4.3709864 7.1005695 4.9005524 3.0018014 3.5570496 3.7409889 3.2351360 4.0419701 7.8183120 4.5712673 5.4561096 6.9407544 4.5206734 3.2787646 7.2085639 4.5171986 6.4236911 5.4619648 3.7835330 6.4555156 3.1219013 2.9311645 2.5806706 3.0745686 2.9633760 3.2097996 3.0410242 2.8538802 3.0167605 3.0844493 3.0152369 3.6789573 3.2648662 3.0700244 3.1718762 3.1519622 3.2887390 3.1537873 3.2619021 3.0801553 3.0356238 3.5015136 3.1654474 3.7116561 3.4972206 3.2603291 3.6955183 3.0744961 3.4828764 3.1258363 3.1977978 3.1957733 3.1086622 2.7720868 3.0417740 3.9344021 3.4207510 3.3239006 2.6626875 2.8376660 2.5666255 3.5983272 3.3696743 3.2712717 3.9965468 5.2779059 4.5517303 3.5184421 3.5222034 3.4125308 2.5853613 2.6526537 4.2302540 4.9633455 3.8023061 5.1235794 2.4027225 2.7909034 3.2414775 2.6868905 2.6094915 3.0507557 2.7198821 2.8197422 2.7892307 3.0871439 2.6032496 2.5489206 2.9910654 3.2917223 2.9221066 3.1470643 3.3138602 3.2711004 2.8815558 3.4434022 2.5432951 2.6340683 2.8332357 2.8289448 2.3976698 2.6028193 3.2090607 2.3808300 2.8490590 2.6223127 2.9478735 2.7907065 2.9017669 2.8098544 2.6498791 3.2360885 2.9417194 4.5539952 2.5219607 2.9010958 2.9881631 2.3151119 2.6102832 3.1093145 2.2487825 3.3122975 2.9553875 6.4500606 3.8036896 3.9285575 2.9279473 2.5927575 3.1961811 2.6915024 2.5176197 2.6405529 2.5986660 2.6462562 2.7598067 2.8549535 2.3879277 2.7444544 2.5743626 2.6714355 2.5492941 2.5264411 2.9667498 2.7147892 2.6897983 2.6400378 3.7164152 2.6000522 2.7290159 2.7584337 2.7668589 3.0185108 3.1062158 2.8397496 2.8945254 2.3094919 2.6750917 2.8682872 2.5918082 3.0463347 3.0463347 3.0799813 3.0799813 3.1166259 3.0105294 3.0275470 2.9681447 3.6050738 3.2761561 3.2506129 3.4124790 3.4124790 3.2747077 3.3674348 3.1334832 3.3134206 3.5392402 3.5392402 3.7698443 3.7698443 3.2717561 3.1273855 2.1030448 2.1030448 3.3484290 2.9452166 2.2360458 2.2360458 5.1794580 5.1794580 2.5917355 2.5917355 3.3729023 8.4589533 2.1973817 
TOXGON002823_KOG2111                                                                                                                                   3.8237257 3.1387846 3.7307896 3.8821237 3.5101838 3.0787578 3.8236667 3.1541996 3.3782970 3.6056138 3.6182617 4.2463725 3.5196300 4.7675733 3.2826094 3.5694442 3.4033703 4.2840923 3.5126494 4.0611785 3.4269687 3.3373922 3.9703523 3.7028064 3.2899702 4.0554643 3.4180840 3.8957385 4.3863392 4.1644762 3.8616926 3.4950335 3.9375358 3.5825029 3.2654117 3.3553232 3.2830584 4.1874650 2.8282217 4.2518998 3.6166725 3.7616242 3.2568068 3.0188266 3.7976788 3.8072962 3.6560453 4.1588915 3.5549069 4.2007776 3.0550447 4.3938740 3.3953638 3.7715543 4.5616912 3.8203628 3.7502243 3.5921821 3.7115632 2.9063146 3.8204183 3.5142343 4.3638321 4.1562616 4.2096406 3.7763648 3.7281973 4.2322050 3.6513681 4.3581001 3.4687485 3.2755801 3.3787325 3.2521717 3.2518248 4.5630763 4.5587212 3.9898781 4.4089968 3.3585489 3.5862357 3.0614732 3.5746628 3.7586281 3.5664385 3.6491907 3.6980423 4.7869752 3.3666577 3.4099794 3.8400521 3.1979555 3.4596841 2.8993238 3.3990236 3.4762465 3.1157851 3.2529490 3.3736030 3.0581621 3.1958812 3.1889200 3.4059520 3.0453193 3.1430443 3.0073993 3.2144209 3.0829012 3.2374233 3.3067893 3.3392864 3.2438908 3.2211674 3.3304852 3.1335140 2.9518995 3.1029038 3.1827569 3.5155533 2.9820792 3.1936628 2.9115031 2.7454667 2.8043190 3.0304218 3.3594622 3.2525182 3.2851683 2.9580285 3.3757192 3.1223112 3.6178368 3.5126119 3.4473247 3.3652969 3.0229918 3.1038840 2.9357941 2.8429025 3.1395466 3.1448567 2.8529454 2.9961939 2.8112021 3.0410001 3.2740409 3.4505003 3.0455124 2.5024350 2.8484950 2.8122000 3.2499300 3.0484174 3.0472872 3.8568816 3.1206876 3.0394514 3.2010731 3.0346562 3.2912034 3.2070752 2.7465182 3.1390350 3.1898045 3.4190812 3.5263590 3.0807677 2.6637914 3.0397120 2.9183766 2.9567476 3.5473797 2.8835800 3.4837942 3.2307620 2.8826004 3.3992752 3.2805479 3.0521633 3.9077980 3.5712207 3.3866578 4.0930182 3.9579126 3.9173443 4.1990877 4.3058602 3.6461603 3.7924752 4.2283476 3.3245712 3.7439604 4.1475099 3.9451399 4.0376481 3.6142115 3.9501572 3.7315413 3.6750377 3.8260973 3.5811312 3.8346129 3.9680056 3.4772877 3.5187284 3.7740813 3.6691680 3.7845438 4.4413027 3.5501019 3.4430142 4.1223402 3.4251133 4.1384946 4.2074354 3.6457359 3.6510436 3.7408312 3.8716400 3.8566204 3.9035644 4.0734891 3.3712130 3.4306146 3.7687557 2.9566202 3.8315595 4.1208484 3.2905190 3.7329974 3.1540304 3.4464335 3.6812853 4.2433637 4.2951937 3.3710686 3.7897084 3.1244360 3.6785536 3.2716989 3.4134973 2.8593375 2.8865394 3.4423334 3.8033632 3.5076148 3.1688529 3.1247412 3.3437821 3.7150317 3.4846781 4.2651739 3.5452895 3.2293471 3.5832598 3.1644088 4.0951657 3.3421045 3.6962148 3.7607056 3.2911764 3.5802567 3.5371695 3.5489347 3.5842580 3.5928465 3.1574152 3.0438977 3.0603622 2.9982448 2.8455692 3.0169605 3.2809771 3.1018104 3.0071630 3.0294648 3.1057863 2.9060177 3.0515434 3.3414330 3.2477138 3.2054793 3.2733942 3.2297120 3.1129384 3.1234122 3.3266498 2.5589423 3.1401179 3.2052837 2.9471031 2.9497784 3.2426439 3.2684235 3.2798278 2.8855028 2.3881747 3.2413774 3.2322586 3.5638439 3.3186052 3.0992538 3.3699027 3.8045299 4.3828379 7.4575423 3.0031903 3.7699435 3.6414968 3.1937342 4.9857378 5.5679794 3.2745351 2.7279924 3.7552120 5.2473332 5.4000906 5.5176751 3.8170131 3.9706153 5.4766072 6.0662981 4.3867621 4.4560763 4.5430566 5.6805866 5.0383145 2.7593690 7.0542987 4.2984108 2.1698408 4.6794781 4.9537707 5.4368641 5.1104826 1.9414263 5.0393948 4.0125731 5.1114404 4.3271035 5.5831256 4.2333243 5.0634772 5.1896442 4.5259752 4.4208208 5.0003795 4.7850516 4.1346857 4.9405540 6.7890602 3.2390959 4.5977246 4.5614528 4.8453604 4.5817185 4.8274163 5.7762446 4.5510272 3.3429118 3.9561494 3.6900529 3.7848074 3.5280385 3.7136999 3.0878683 3.5338360 3.6506852 3.5399999 3.3544030 3.5743801 3.9121842 3.5028618 3.7215680 3.6450257 3.4291627 3.2808516 3.4364032 3.8706290 3.4580419 3.4579046 3.3208481 3.6384157 4.0599513 3.3822891 3.5571170 3.4763836 3.8644456 3.5517036 3.5369225 3.4360954 3.4333401 3.4148512 3.2618810 3.4487647 3.6766842 3.8998963 3.4506071 3.4118561 3.5523715 3.4834584 3.7633034 3.8895076 3.4321978 3.8224564 3.9034280 3.7294452 3.3107431 3.8740292 3.7382282 3.0837553 3.6283356 3.3597465 3.2130993 2.8370521 3.0858270 3.4654923 3.5551541 2.6593398 3.5696542 3.5606206 3.7411908 3.2386747 3.3626399 3.3524623 2.9357214 2.3762476 3.4098288 4.7924123 2.9790551 3.5263705 3.7590436 4.0936856 4.3559903 4.0296162 3.8690272 3.4759372 3.5485612 3.8596204 3.6414875 3.7732889 3.4434565 3.5955634 3.5360409 3.7624001 3.4395550 3.2918291 3.4849479 2.8947555 3.2377130 3.7705023 3.0537574 3.1698967 3.1778504 3.2488961 3.3247448 3.0014512 3.4454029 3.8785467 3.4275540 3.2712067 3.0435204 3.4119400 3.5769194 3.5345688 3.8311425 3.4859033 3.7569991 3.7262957 3.5483522 3.2444004 3.4714721 3.3103394 3.9387903 3.8135128 4.0597277 3.4194003 3.7491636 4.5122756 3.3997820 3.6685651 3.7008772 2.9684272 2.5746102 3.1311105 3.7657995 3.0748214 3.2106638 2.7611151 2.8063941 3.3530613 3.0012134 3.4948642 2.9577279 3.9680987 3.3422957 3.1521071 3.7005585 3.4975170 3.8332794 3.9555265 3.9195816 3.2250131 4.1131807 3.0559881 3.7327505 3.7484746 3.7703168 3.9773078 3.4935206 3.3723781 4.3126557 3.2269108 3.2911831 3.8997674 3.5623833 3.8689069 3.3658406 4.0832224 4.0235451 3.1305573 3.6002130 3.2827828 3.7169109 3.4001782 3.7060901 4.6326239 4.0921960 3.9611782 4.6204014 4.0921960 3.7117903 3.3605570 3.4068549 3.3264472 3.7951441 3.1985214 3.3533559 3.5265094 3.2338011 3.5961020 3.5105610 3.5584869 3.5556386 3.4577116 3.7523314 3.4210068 3.2505332 3.5997822 3.7574215 3.5130105 3.7817751 3.4302325 3.1797145 2.8611236 3.5721417 3.3138808 3.2864448 2.8687430 3.7931303 3.6058384 3.5338292 3.1530363 3.2371407 3.7489604 3.3098389 3.4147648 3.5806214 3.6066853 4.6081022 6.5273142 3.5385428 3.2409853 3.6007351 3.7208284 3.8596079 2.6320556 4.1834708 4.1745165 3.2174920 3.5165326 2.9130860 2.9406871 3.2544778 3.3696975 3.1001668 2.8922764 3.5416399 3.4017508 2.7535891 3.0172026 3.2969303 2.9732840 3.2052039 3.7499023 3.0749414 3.4248077 3.3642454 3.1638639 3.2252600 3.0694923 3.3155829 3.5326669 3.5406720 2.9636966 3.0790902 2.9202790 3.6323156 3.1675029 2.9069207 3.6112693 3.4307981 3.4657415 3.2854111 3.4082113 2.5781184 3.0747371 3.5795168 3.2023185 2.8157819 3.0811295 3.1071770 3.0547460 2.8986662 3.0063170 2.6836417 3.5229740 3.8048999 3.1418921 3.7759616 3.9315751 3.0323324 3.1513402 3.2644693 3.8550545 3.9945174 3.7532927 3.3829955 4.1930300 3.9267137 2.1602946 3.9121868 3.7312387 2.9655731 4.0544162 3.9327840 3.8276710 3.4041265 3.6954825 3.2594080 3.9363512 4.0308745 3.0488009 3.1837173 3.8695687 3.7013037 3.8700834 3.1131883 3.2800585 3.4555792 3.8466414 3.4128068 4.1155853 3.2490784 4.4103104 3.0259248 3.6437434 3.2149330 3.2633171 3.2379042 3.3490528 3.4982839 3.6758591 3.5155103 3.3427464 3.0866913 3.3581073 3.3908061 3.7201839 3.5886849 3.6803216 3.2032599 3.3342206 3.2802849 3.3745340 3.4445486 3.5253232 3.2421250 3.7416864 3.5377148 3.0992748 4.2375785 3.6157328 3.6108726 3.4767007 3.6651856 3.4334024 3.3854962 3.7039849 3.4282138 3.4048385 3.5724318 3.3285845 3.2752334 3.5736817 3.3759295 3.3672641 3.1553653 3.2454577 3.4539489 5.2680329 3.2204214 2.7756326 3.6898069 3.6560632 3.6106456 2.9981341 2.8748512 3.2753419 3.1320907 3.4935834 3.1464660 3.1045620 3.6150602 3.1018503 2.9701386 3.1583500 2.9031235 3.4348714 3.0479987 3.3188662 3.6139146 3.6459442 4.0396199 3.8002905 3.6460970 4.7162419 3.2992224 3.5268041 3.4736306 3.0699411 2.9593635 3.7158286 3.1678896 3.0227260 3.3400983 3.2719877 3.8610487 3.2244789 4.2281445 3.8695120 3.8770113 3.6966588 3.5077110 4.3996526 3.3168590 3.4414901 3.5622492 3.3185630 3.3870066 3.8046471 3.3863156 3.6750428 3.7867801 3.6060379 3.2432581 3.3642058 2.5795974 3.7061810 3.1580361 3.5613846 3.6798049 4.5265959 3.1137804 4.1137099 3.7814306 4.0468865 3.5054684 2.7664382 4.5193178 3.9640162 5.3097548 4.2990550 6.4939508 5.2398515 5.8435331 2.6998010 3.1129480 3.0125250 2.9655539 2.9179452 3.2443873 3.0728242 2.8690168 2.7872840 3.1913155 3.0851469 3.0645775 2.9050891 2.9152455 3.0262761 2.9697836 3.0199071 3.1602628 2.8773272 3.3023378 3.1442353 2.5349276 3.1474908 3.1911773 3.0285154 3.1515946 3.5792626 3.4657323 2.6938994 3.1363421 3.0625274 3.2156143 3.1286382 2.9224859 2.8385740 2.5038012 3.5831251 3.1907565 2.8121003 2.8234838 3.5829622 3.2943274 3.6890994 2.8464625 3.7497240 3.9551517 3.4143745 3.2024705 6.7570119 1.6959756 3.9477163 4.6108429 4.0987313 3.2581915 6.6401897 3.7160995 3.5776435 3.9113364 3.2518812 4.3505841 5.6670793 3.6594247 3.7493195 3.8383077 3.7783619 3.4934379 3.2187859 3.3965634 4.0074146 3.4770517 3.5876890 4.3241113 3.9122277 2.9960485 4.9470846 3.6824727 4.1407587 2.6088725 3.5512592 5.3578093 3.5721577 3.8843569 3.9163026 3.4788967 3.9554729 3.4956291 3.8535853 3.9076509 4.6765072 4.2824144 4.1627980 3.4368018 4.6363701 3.3264841 4.0397473 3.4781845 4.0188508 3.6072372 3.5908801 3.6573654 3.6131383 3.4044342 3.3155550 3.4023719 3.5416243 3.4286646 3.6468608 3.3781926 3.3185251 3.6563730 3.7648215 3.2995624 3.1688775 3.7155348 3.9799053 3.6786926 3.7083053 3.7175843 3.6946420 3.0625964 4.1941510 3.4418904 3.7263123 3.4794392 3.1871148 3.0417407 4.9660868 3.4295321 3.4458080 3.8808234 4.2685858 4.0789734 4.4420200 3.2986550 3.2689568 3.3220413 3.9293893 3.7286505 3.4412200 3.6071701 4.0442126 3.3536277 3.8315537 3.6770360 3.5742201 4.2018658 3.2142936 4.2019528 3.3210726 4.2070819 3.4230716 2.9489944 3.6648922 3.6835792 3.0048272 3.6230307 3.6625986 3.0327020 3.2906413 3.9954738 2.9875683 3.5370664 3.4931666 3.5691014 3.7212028 4.3903161 3.9908300 3.6424324 4.5436683 3.1095168 3.7456950 3.6337340 3.2864131 3.3775398 3.8707731 3.2895793 3.8278997 3.4878395 4.6958598 3.6934199 4.5182675 4.7111262 4.1219195 3.4017063 3.4485457 3.4286976 3.3618961 3.2684585 3.1188478 2.8549791 3.4340770 3.4325804 3.3311027 3.3131013 3.0793654 3.4961220 3.7212697 3.0775193 3.5325062 3.4175903 3.0476908 3.1039046 3.6105981 3.6703847 3.5201078 3.5260801 2.6221061 3.6194632 3.4968997 2.9617004 3.1761322 3.3031897 3.3511138 2.8246929 2.8384239 3.1056851 3.8000592 2.8691489 3.5475535 3.3334849 3.1441465 3.7516277 4.2376851 4.1550363 2.8855462 4.4754720 3.3509629 2.8899070 3.8147427 3.1220278 3.0777590 3.4798073 3.4405550 3.1351259 3.0036012 3.0820924 3.7081989 3.0654567 3.8965165 3.1544244 5.3544421 3.7889820 3.3639081 2.7962874 3.0263952 3.3316943 3.3164676 3.0241186 3.5995219 3.2618820 3.2230622 3.2262842 2.7085594 3.4989431 4.1339574 3.9514867 3.2068616 3.2211653 3.8104252 3.8184888 3.6097598 3.4780749 3.7196706 4.4233232 3.8064778 3.8210315 3.0535798 3.2465524 3.1492004 3.1786094 3.2372172 3.2436402 3.3272559 3.5378724 3.2948295 3.4542555 3.2549950 3.1598646 3.7652762 3.1390985 3.5778927 3.6296469 3.1625897 3.5584267 3.1858360 3.5666885 3.3638256 3.2755710 3.3811930 3.2342252 3.1645061 3.7168918 3.2436013 3.6625916 3.4198638 3.2291201 3.4523293 3.4582613 3.3226849 3.4870226 3.4188105 3.2033119 3.3673492 3.5642217 3.6045736 3.6904711 3.4679482 4.1619229 3.6124768 3.3275699 2.9114159 2.9686529 3.0925967 3.2026419 3.1036714 2.8624427 2.8793146 2.8809192 3.0277931 2.9197103 3.1680797 2.9557075 2.9077602 2.9390078 3.0430915 3.1869850 2.9988900 2.8821441 2.7862556 3.0011154 3.9277574 3.0305210 3.3451554 3.0987851 2.8689103 2.9409107 2.9913135 3.6134314 3.0436899 3.0714715 4.0817015 3.2268898 3.5508518 2.9977041 3.5782042 3.9394307 3.3268564 3.3138461 3.3235964 3.4442020 3.1926560 3.4939768 3.7300285 3.7305185 3.8986074 3.5441652 3.6341830 3.7457497 3.5784286 3.0385041 3.3404202 3.7666426 3.9152090 3.9030832 4.0913986 3.0809818 3.7862038 6.7923409 3.1148316 3.7205022 2.9652888 3.8329404 3.7089454 3.7820305 4.8469235 3.3639441 3.4343794 3.5598789 3.8515852 3.9874521 3.4993645 3.9960667 3.6057001 4.2834983 3.7071158 3.4955136 5.1529574 9.0000000 2.8627943 4.5608309 4.1163417 3.3371821 5.2707219 2.5859413 3.3417909 2.8686818 4.2998044 3.1901232 3.4692762 4.1151224 5.7891075 4.2344730 3.8000903 2.5506435 3.1047307 2.9716783 5.4292282 2.8777214 4.0101426 4.0620418 5.3022491 5.4838462 5.8589198 3.7608072 6.2434356 3.9823020 3.1738086 3.3709575 2.8051224 3.9663373 5.8790533 5.4108440 5.3303315 8.9999981 8.9999989 4.9687055 5.6592484 6.8128543 5.0769698 8.7088121 9.0000000 3.9043147 8.9999989 3.4444833 3.0701285 4.7291857 2.9754476 5.2103242 3.6978637 8.5633411 4.0841751 3.2861764 3.1228412 2.8972327 3.3648366 3.4698211 3.2559616 3.2161887 3.3876512 3.0845875 3.0243584 2.9883529 3.3735481 2.6904092 2.9410226 3.3451138 3.2432938 3.1318558 3.2060788 2.9627254 2.8472516 3.0432941 3.2623677 3.2815662 3.1028109 3.3478780 2.9840348 3.0219764 3.1558670 3.1364310 3.0435738 3.0551358 3.1598307 3.8399103 3.2748326 3.3999695 3.0869346 3.3770580 4.3711791 3.4731054 2.9966652 3.0608632 2.9864512 3.0922494 3.6977009 3.0506333 3.4560818 3.4443391 2.7777058 3.0994734 3.2517374 3.1373476 4.2528615 2.9774826 3.1866783 3.2551800 3.8156677 3.4608362 2.9529173 3.2998703 4.0039155 3.5793912 4.0343305 4.4391383 3.2354590 4.4931166 3.9210753 3.3846057 4.3568061 3.9294669 3.2468024 3.1468261 3.8100985 3.4239722 3.3266606 3.5413794 3.0585688 3.9326906 3.6891602 3.4972663 3.3806816 3.4395040 3.5627588 3.4262529 3.5641159 3.5595938 3.5794985 3.7198593 3.2642002 3.6404514 3.1641639 3.1888535 3.1418801 3.7386690 3.6415419 3.8276628 4.0612872 4.0160908 3.8289200 3.3795549 3.6003785 3.7002285 3.8295228 3.5113330 3.6030073 4.1888590 3.5731841 3.7019593 3.8084569 3.6146897 4.1785646 4.1824875 3.4840029 3.9972490 3.5457256 3.9259530 3.4591928 3.8075891 3.1606275 3.9380607 3.6008508 3.3483607 4.3243626 3.5935403 3.1903689 3.4046693 3.0840401 3.5034995 3.7498619 3.8113698 4.1506559 3.7128770 3.4299725 3.9323559 4.1066095 3.6638411 3.3184814 3.9817318 2.9654886 4.6873080 3.3685900 2.6865931 4.3185186 2.5772598 3.6660272 4.4416875 4.4834587 4.0708996 3.9191447 3.0345700 4.5039410 4.2063590 3.3164165 3.9612535 4.2101694 4.3502304 3.7928760 6.2531611 4.2945648 3.6904548 3.8543478 3.3621218 3.2208496 3.5986982 3.7845965 3.7212491 4.3181478 4.0892973 4.5498979 4.0219881 4.2367244 3.4498088 4.0622852 4.3450432 4.1569556 3.4349787 4.2995982 4.4252007 3.5834112 3.7744559 4.0106505 3.5251124 3.8581326 3.4836305 3.5148032 3.7599939 4.4074959 4.0131644 4.1265221 4.2436102 3.8728717 4.5179845 3.6434135 3.7305887 4.1919492 3.4671687 3.5400845 2.9256082 4.1595513 3.7208706 4.0864220 3.5838241 3.6349111 4.4156230 3.7124983 2.8887529 3.7180053 3.0337861 3.1868142 3.2569313 4.0802539 4.3953386 4.4195782 3.7394333 4.9271242 3.9892043 4.0225540 4.2936406 5.3487503 3.8467429 3.8624928 3.8833004 4.3744162 4.6872517 3.5526680 3.8886675 4.5759746 4.8809365 4.1541149 4.0355429 5.3898113 4.6303378 3.1428709 4.4250577 4.2350895 3.7945249 3.4127137 3.3911011 3.6992147 3.9998480 4.8418443 3.4932426 4.3241437 4.8833798 4.9564560 4.7025026 5.1136673 4.4760632 4.3736903 4.5978239 4.8119630 3.6819303 3.3311804 3.5917024 3.5479725 3.3381732 3.8229052 3.4256704 3.6623984 3.8133838 3.4037940 3.4267833 3.2406119 3.4137975 3.2317913 3.5329470 3.5005345 3.0028919 3.2727255 3.6453726 3.2330678 4.4862215 3.4022046 4.1308235 4.3997749 3.7896433 3.9794972 3.5487106 3.0239895 4.3306759 4.1532236 3.9284948 3.4198411 3.3926111 3.9999634 3.2917315 4.0524375 4.5915493 4.0449714 3.1558515 3.7091279 3.7437930 3.8755063 3.6082168 3.9654581 3.8824628 3.9697377 3.4596065 2.6669794 3.9331233 3.9798210 4.1011419 5.0618949 3.9228127 4.8360935 4.3427800 4.3452548 4.0615293 4.1231372 3.4676849 4.8532471 5.5199095 4.4378781 3.4667086 4.2090277 3.0167149 4.1012355 3.7504062 4.3872854 5.0842599 4.4682599 4.0209357 2.9871207 3.2370300 5.2605005 5.2883705 2.7482236 3.7442859 5.7465985 3.2541739 5.3760986 3.7768642 3.0274297 3.1677852 3.5440185 2.8696812 3.1740871 3.2582782 3.1688387 3.4969271 3.3872023 3.4914690 3.2525168 3.9661393 3.1177989 3.3352732 3.1085607 3.4319410 3.3088742 3.2827771 2.9338446 3.7265501 3.2585051 3.3996843 3.2573996 3.6830230 3.0406521 3.7017213 3.2675939 3.6928911 3.8750631 3.1976592 3.1734056 3.3330340 3.7533344 3.2652991 3.1042426 3.2625806 2.9304441 3.3124959 3.3288154 3.4321524 2.4027434 3.6585130 3.4591870 3.0188688 3.3744094 3.5564662 4.2052674 3.5634270 3.0948700 4.3066703 5.9894454 4.4493836 3.3894006 4.0023591 5.0666664 6.8491171 3.8217166 4.6278532 5.1068536 3.3630623 3.6143133 3.3577200 3.2789316 3.2780463 3.1264799 3.4143395 3.1774740 3.1201683 3.5409440 3.8870720 3.2166555 3.3041308 3.3749463 2.9456038 3.0764413 3.1555375 3.6529956 3.8059890 3.5655965 3.2602781 3.4150906 3.3367313 3.5368173 3.3308773 3.4297714 3.2770052 3.6059570 3.3351646 3.3027539 3.4493578 3.1302017 3.2355445 3.2268994 3.5093389 3.3588429 3.3112197 3.2523123 3.4462627 3.4388660 3.5045731 3.5546210 3.3128268 3.7437709 3.5378769 3.0880395 3.1032257 3.3816688 3.1533451 3.9029551 3.8644054 3.9464469 3.2710757 3.6538425 3.0583246 2.8339121 2.8982457 3.1302592 2.8717129 4.1878861 3.0088500 3.0436522 2.9842936 3.0460182 3.2083945 3.1562279 3.0902015 2.9975922 2.8567370 3.2849803 3.2185182 3.2347843 2.7962551 3.2888427 2.5700032 3.2045039 2.7591788 3.2315286 3.1419002 3.5361356 3.3844949 3.1882154 3.1476465 2.8492252 2.8933522 2.5721947 3.0793047 2.9176325 3.1783217 3.3969178 3.0120304 3.2640094 3.0558672 3.1040916 3.0807489 3.0291127 3.0852584 3.0740070 2.7993592 3.4074413 3.2315940 3.1058666 3.3729457 3.1022704 2.8313072 3.1849298 3.2842346 3.0895667 3.3181574 3.4062327 2.7446312 3.3233756 3.3264522 2.9850948 3.3145627 3.1483136 3.1514894 3.7559815 2.8818042 3.1041330 3.1467735 3.4522923 3.5887829 3.6523743 3.6404469 3.2564112 3.7481863 3.8324754 3.3525509 4.3587815 2.9554363 3.8389748 3.4210107 3.0490164 3.4060068 3.0103564 3.5743457 3.9406908 5.3857773 4.0107858 4.0151910 3.9324177 3.5796301 3.3836107 3.3086358 3.7698362 3.1037571 3.7122741 3.4594691 3.8175879 4.7356990 1.5501376 3.0981352 4.0855254 2.3458070 4.5105235 3.6886272 4.3427742 4.2286163 3.7992353 4.9190308 3.5044486 4.2209063 4.0803245 3.3235923 3.9017558 4.3512240 3.4544997 3.8965940 4.8164032 4.9243635 5.0498272 3.1267514 4.0493012 4.2326454 3.5509865 2.7134751 2.8926470 3.6331765 3.3593157 3.9062614 3.5293860 3.7826058 4.2219339 3.5265559 3.5898341 3.7779125 4.0812615 3.4707910 3.6222025 3.9557514 3.7674026 3.2359734 3.4265502 4.0906567 3.4605387 3.7805509 3.6964115 3.7215195 3.1311227 3.5233948 3.6273249 3.9457197 3.4275061 3.8367504 3.5095611 3.4882824 3.9451215 3.2059961 3.1846101 3.4918345 3.5214508 3.4640053 3.2359632 3.3435116 3.1932601 3.5051720 2.9556218 3.4319834 3.9769140 4.1923103 3.2250459 4.5814574 3.3436805 4.5472336 4.4717247 4.3847456 3.8313043 3.8645573 4.5756321 3.9996048 3.2356697 4.5047373 2.9835599 4.4202444 4.5729092 4.0729490 4.4141104 3.8103882 4.5913834 4.1053020 4.0222831 4.2222820 2.8791873 4.5882634 3.7087249 3.4207378 4.7246392 3.9290884 4.4876360 4.0859122 4.3103304 4.3455907 3.2010724 3.5991536 4.5457596 3.2789725 4.3146520 2.1015044 4.7457315 4.3353451 4.7837451 4.8091643 4.3503287 4.3763045 3.8950558 3.7234495 4.6668946 3.6237203 4.1087956 3.8400889 3.6321149 3.5648383 3.6349584 3.5309773 3.7958992 3.4816689 3.8000743 3.8119060 3.4322069 3.7772970 3.5943082 3.4235548 3.7348175 3.8533364 3.5660704 3.6888938 3.2616084 4.0248051 4.1675440 3.7933608 4.0023564 3.9028171 3.7317049 3.1047998 3.3035253 3.5665162 3.6274458 3.6513361 3.3120205 3.9833166 3.1801409 3.0797072 3.4397272 3.1534300 3.7225194 3.6557699 3.4747308 3.4012025 3.8425839 3.4086141 3.4564864 3.5706969 3.3645700 3.8119396 3.7235939 3.5295698 3.2853726 3.7799450 4.2830130 2.9746671 3.9517576 3.0272798 3.1960395 2.9158219 4.3752471 3.4436403 1.1690157 1.1102778 1.0996979 1.1227717 1.1771821 1.1557864 1.1089342 1.1195795 1.1885863 1.2515463 1.4935368 1.1781630 1.1378177 1.1301959 1.0979651 1.3676905 1.4271003 1.1473245 1.0760518 1.2573265 1.2462464 1.1502005 1.2764822 1.2406646 1.2567284 1.3776291 1.1323073 1.1516252 1.3401553 1.2717637 1.3953958 1.4603423 1.0132968 1.2516792 1.3490324 1.2904246 1.4094276 1.3343944 1.2526555 1.4341752 1.4653462 1.2804844 1.3411220 1.3637236 1.3499457 1.3681861 1.5086664 1.2350865 1.4702874 1.3822046 0.0000000 1.3060291 1.3722676 1.4604597 1.3870601 1.6181009 1.5635282 1.5519475 1.3593353 1.5634742 1.5501858 1.4638458 1.4432276 1.4639117 1.3992081 1.3390636 1.6032198 1.4654029 1.3057394 1.3948823 1.5774591 1.4289831 1.5688580 1.3896531 1.3944328 1.3537488 1.3969510 1.4355005 1.4551399 1.5067568 2.8261276 2.7830280 2.3822579 2.8122225 2.7580228 3.0663347 3.0502541 2.8816125 2.6855578 2.8381180 2.7672406 3.0276896 2.9363150 3.1151879 3.1376920 2.9166603 2.8474279 3.1633974 2.7767434 2.9269412 3.1483779 2.9736315 2.5677852 2.7831008 2.8059402 3.0668581 2.7705121 3.0150797 5.2359205 3.0134709 3.1728072 3.1533664 3.8202082 4.2349682 3.0534754 3.4502238 3.2886008 2.6739989 3.2261595 3.1013674 3.2583253 3.3579918 2.5768570 4.4322768 4.9256624 4.4999500 3.3910141 4.8331664 4.4445019 4.3218017 3.1091816 4.7944479 4.5385570 5.3291973 4.4142122 4.9864677 4.1461235 4.6961437 3.6375785 3.0556144 2.8322200 4.9341682 4.3084569 4.2907627 4.0190310 5.5778216 4.5337564 5.7405932 4.5385362 4.9963711 4.2727817 5.1844835 4.3427344 4.1687992 4.1476659 4.6677257 5.0813116 5.3643706 4.9975030 3.7791823 5.3183368 5.1623948 6.9711847 4.0986885 4.9822766 4.4714114 3.3558699 3.3114795 2.9491425 3.5857265 3.3916485 3.6588156 3.0190720 3.2802482 3.8015812 3.6046134 3.4249078 3.9355779 3.7723607 3.4900956 3.6936588 3.8129159 3.1179073 4.0191877 3.9365448 3.7221741 2.9786811 3.8166940 3.4971918 3.5914814 3.4058242 3.6155142 3.5290042 3.6255763 3.7644997 3.6271889 3.4055331 3.3574339 3.6583518 3.1457938 3.7349928 4.2982764 3.1330704 3.9796987 3.9964808 3.5746273 3.0012425 4.1003310 4.4779685 4.3607044 4.5004527 3.3222310 3.9425379 3.6256855 3.2533452 2.7543562 3.7260830 5.1567361 3.9907229 7.1639406 4.1328005 5.8162707 2.9448658 3.1817817 3.0657847 3.3299914 3.4625728 3.0947699 2.8573399 3.0941185 2.9350189 3.5527193 2.7340856 3.0240945 3.2591185 3.3150661 3.2269133 3.6257868 4.2460710 4.2267195 3.2168492 3.4644736 3.4486620 3.1194272 3.3906168 3.5780820 3.3229594 3.6229319 3.7847688 3.3903173 3.6796880 2.9179825 3.5643875 3.4377714 3.3425408 3.6627088 3.2582294 3.7486681 3.3720704 4.9060907 3.0628372 2.8169863 4.2832258 3.1746718 2.6031254 4.2529214 3.7498555 3.4091025 3.3155262 6.3421364 4.2679214 4.5178294 2.9892414 2.7762048 4.0647646 2.9981833 2.7083747 2.9909642 2.6585405 2.7608158 2.8570848 2.9351622 2.6101215 2.8310657 2.8771477 2.9300751 2.8382453 3.0789949 3.3734852 2.8732441 3.0686210 3.1804493 4.8018508 3.0210936 3.0311706 2.8264284 2.8749100 3.4759159 3.0207755 2.8660956 2.7543050 3.1786767 3.8776278 2.8717410 3.5116879 3.7106912 3.7106912 3.7540509 3.7540509 3.7125556 3.8558152 3.8855740 3.8077071 4.6736061 3.9510824 4.5981478 4.1432258 4.1432258 4.7306151 4.5244590 4.4661572 3.8972502 5.1703563 5.1703563 4.7653252 4.7653252 4.2044039 4.1415678 2.4111299 2.4111299 3.6616709 3.3955730 2.8682624 2.8682624 5.0929063 5.0929063 3.0413439 3.0413439 4.0745316 6.3216457 2.6500420 
NUTLON011461_KOG2111                                                                                                                                   3.2921728 3.4859861 3.6834970 3.3005537 3.2977484 3.4604710 4.7099146 2.6189459 3.4446100 3.1307711 3.4452692 3.5814211 3.4748852 3.6988871 3.3399578 2.6848422 3.9837965 3.4522888 3.5521613 4.1234629 3.9612347 3.5308190 4.0024410 3.7678650 3.1841636 4.2840327 4.1396723 3.3889029 4.1039036 4.4437756 3.4155612 4.3309976 2.8464061 2.9831611 3.8789895 3.5425186 3.1341612 2.9749654 2.5489318 4.0792894 4.2114446 3.8058438 3.0988964 2.7391821 3.9742553 3.2989135 2.9062135 3.2073383 3.0620782 3.4826713 3.5936682 3.4608043 3.7440438 3.8346574 4.0017491 3.5862918 3.3930869 3.7939935 3.8829368 3.4560086 4.7856591 3.6265946 3.5130497 2.9502253 3.4773444 2.2783583 3.6142685 4.4677815 3.1434536 3.7384864 3.2556881 3.6123620 2.7531740 3.4173671 3.7391870 4.5148971 5.1505168 3.0692679 4.6902668 3.1111125 3.5583656 3.1411111 3.4752845 3.1442076 3.9671705 4.5629307 3.7712945 3.2440152 2.9502679 3.6411169 3.7309224 2.7337276 2.7044819 2.6070640 2.8352017 2.6939216 2.7650721 2.7967980 3.2986814 3.1624868 2.9774970 2.9613688 2.9992938 3.0291905 2.8284673 2.7089074 2.4932392 2.9548110 2.9206816 2.8193739 2.6228146 2.9629238 2.8905938 2.7317718 2.9925285 2.6998950 2.7630653 2.8033081 3.0043146 2.8691305 2.8259389 2.6831374 2.4813733 2.7710496 2.6630403 2.7821309 3.0544307 3.2849864 2.6472280 3.1087203 2.6284307 2.7485157 3.1043089 3.8884059 2.9239066 2.7941050 3.4516111 3.4712650 2.5758596 3.1047721 3.5525741 2.7904262 3.2100617 2.7910231 3.0482424 2.5818031 3.9801078 3.0472929 2.7916418 3.3987343 3.1264088 3.1734705 3.6919085 3.5052369 2.8673345 3.4720714 3.1638887 3.5416885 3.1665594 3.5421341 3.6031037 3.6867449 3.1002621 3.0980276 4.0088150 3.0189035 3.7803283 2.6920375 3.3649039 3.3334837 3.5457782 3.6631379 3.1035334 3.7894397 2.6318452 3.1652301 3.3851347 3.0421149 3.4397528 3.4764843 4.1898800 3.7026683 4.9316151 4.4802503 4.1427879 3.7331278 3.9886376 3.9916727 4.0471297 4.9702302 3.6469204 3.9580757 4.7518682 4.0481782 3.9336509 3.6246731 4.2892771 4.0357054 4.1826123 4.1749967 4.4278653 3.8572594 4.0116530 3.9666927 3.4668996 3.6431757 3.5393254 4.5998838 3.7401934 4.8687166 3.8357536 4.2139254 4.0943999 4.2672605 3.8221517 3.9030697 4.5652252 3.7871578 3.7685219 3.6115985 3.4164932 4.0332215 3.4281577 3.1602548 4.7502825 3.6571319 3.7711091 4.0117829 3.4379876 3.0903021 3.4629544 3.8685785 3.9486230 2.9956302 3.6271880 4.4931450 3.3467013 4.4219295 3.4049648 3.3848420 3.9560328 3.8907312 3.0448097 3.4543061 4.3770448 3.9650628 3.9136093 3.9957760 3.8536494 3.8887371 3.8152920 5.0391957 3.1001214 3.8597501 3.4073468 4.2148865 3.2568615 3.4684343 3.3643368 3.9314245 3.2264609 3.3672600 3.7322164 3.9227495 3.8148126 4.2412121 2.6683193 2.7207014 3.2576492 2.7487343 2.5633917 3.0065010 2.9645918 3.1390846 2.6868073 3.0071055 2.9015718 2.5451179 3.3615098 3.0944990 3.0391392 2.6141717 2.9712687 2.8979299 2.6922938 3.1697308 3.0247010 2.5376903 3.0764677 2.6968985 2.7176879 3.0947552 2.8863915 3.2568872 2.9998098 2.6081897 2.2966039 3.2254703 2.8207999 3.4195923 3.0371372 2.9851544 3.3148971 3.0322568 4.7359747 5.0349523 2.2765317 3.5137859 3.4451006 2.5761915 3.7191804 4.6847700 3.2108070 2.7326899 4.0906279 3.9729999 5.5893758 5.3505608 3.7228242 5.3272168 6.6990967 8.4414963 4.0169544 6.7935889 5.4610202 5.3702615 4.9997644 3.1565112 7.3435956 5.2779220 2.2464478 4.7921035 5.1966028 4.8451878 6.0271061 3.0435242 4.3324596 4.8469871 7.0828289 5.5892236 4.9381963 4.6687603 5.2351862 6.7218349 4.9253603 4.2257543 4.6053162 6.2001871 5.0119538 5.3712294 5.6780595 3.4046940 7.8820057 4.2222329 5.2269872 5.9859657 4.8364882 5.2936866 6.4075687 3.1722090 3.3027717 3.3065852 3.6040846 3.1209398 3.3349679 3.3137485 3.5522319 3.3558594 3.1352122 2.7343319 2.6519812 3.7374204 3.1444044 3.3077603 3.2698909 3.1245873 2.9576874 3.1568065 3.8801362 3.2322573 3.6284723 2.9781990 3.7610500 3.6103132 3.2967944 2.9632468 3.2946142 3.4894669 3.4231429 3.3078290 3.2460245 3.0608467 3.5656914 3.4644435 3.8442795 3.0469462 3.4535349 3.3562495 2.9506739 3.9128223 3.1570439 3.0164875 3.2818385 3.1961993 3.9517744 3.5371481 4.0717549 3.2043164 3.0011955 3.3793440 3.8679079 3.7392452 3.1689048 3.5312776 3.1707819 3.5099618 3.5995068 3.4631020 3.0940957 3.3197225 2.8946596 3.9234210 3.0563483 3.5314963 3.4778942 2.8858786 2.7797224 3.6809671 4.0393653 2.3681729 3.9368034 3.3438812 3.1667767 4.2987935 4.2514657 4.4750986 3.1952687 3.1512837 3.5614846 3.6514460 3.6582273 3.9534768 3.4351074 3.6342222 4.1007541 3.3630097 3.3430170 3.2180340 3.4895823 2.8099437 3.3629847 2.9478974 3.4620422 2.8284163 3.5894967 3.3487891 3.2982679 3.7594969 4.5443346 3.4336447 3.6321968 3.5119185 4.1369013 3.5137231 3.7214514 4.1988159 3.4854894 3.8272115 3.0471903 3.8460204 3.3003707 3.5671644 3.9311526 4.0601755 3.0810618 4.5518764 3.7828566 4.1520657 3.9042125 3.0497377 3.4548386 4.1918407 2.8198000 2.7670093 3.1856407 3.3922773 2.9985968 3.7290623 3.0684100 2.9305852 3.4946814 2.8444384 2.9991286 2.9865630 6.2795961 3.3025919 2.7640365 3.1044850 3.2689118 3.0638035 3.6030906 3.5339674 3.4319614 3.0337629 3.0433284 2.7207975 3.4760629 4.7960449 2.5504774 3.0997322 2.9294418 3.8704416 3.7031474 3.0750959 3.4464295 3.2604516 3.5319605 3.7767098 4.0608155 3.9729724 3.1383812 3.2426667 3.1948526 3.3881532 2.9755999 3.6734165 3.8749250 3.6577206 4.5834249 3.5585487 3.6577206 4.0867567 3.9431640 3.7252874 3.6211031 3.8983208 3.4811767 3.1028346 3.8465746 3.6710565 4.1575137 3.7063532 3.2604924 4.1466576 4.3002471 3.7939806 4.2034970 3.8812306 3.5457116 4.0637878 3.7389353 3.4149200 3.7140221 3.7788954 3.0006396 4.0976665 3.8290642 4.0677710 3.6324423 3.7422532 3.8609872 3.7881875 3.6975004 4.0731649 3.9728955 4.1510283 3.6444801 3.7388815 4.3550891 4.0390796 5.5739774 3.6963873 3.1706693 4.4963307 4.3564576 4.7171262 2.9450587 5.0969657 5.6419448 2.7187350 2.8138972 2.6460865 2.7334759 2.5558723 2.8836136 2.5732181 2.9621232 2.9736232 2.6469519 2.6355148 2.3694809 2.8588538 2.7473632 2.6770199 3.3679717 2.3300230 2.9483600 3.8404189 2.7309732 2.4609139 2.4477754 2.7731482 3.6362246 2.8731222 2.6992759 2.4870842 2.7242811 2.8148078 3.0024192 3.1535305 3.0617077 3.3988514 2.8625594 3.1003515 3.8346026 2.5911516 3.2278698 5.0737292 2.7284611 2.7480068 3.0099993 2.7866293 2.9286057 2.5078683 2.7003151 2.6755519 2.6522287 3.2916513 3.2058998 2.8468439 3.2808206 2.8420679 3.2680522 3.3437011 3.0519006 3.6366298 3.3590278 3.0327027 3.4906493 3.2553309 2.6953834 3.3802268 3.3259433 3.2598579 3.5169120 3.6341592 3.8818835 3.1812250 3.1464602 3.5221868 3.2212864 2.8753321 2.8041145 3.0833811 3.5507267 3.2985874 3.3217621 3.2370212 3.0879461 3.3123282 3.0110620 3.6759938 3.2730030 3.2970645 2.9904897 2.9133133 3.7849768 3.3419112 3.0507263 3.1756679 3.1605587 3.5130705 3.7473031 2.9568359 3.4823371 3.2548869 3.2778057 3.1852573 3.5176041 3.1373036 3.4469782 3.4825285 3.2913623 3.6945990 2.9654588 2.9338737 3.1395884 3.2721342 3.5182828 3.3058886 3.1920597 4.0137621 3.0854058 3.2582291 3.0356687 3.5058278 2.9845578 2.5027661 4.1446564 3.4104916 3.8502570 3.3288198 2.7699139 2.9253653 3.1082767 3.4114802 3.3788382 2.7948761 3.4395079 3.3977293 4.2031548 2.5135361 2.9228444 2.8279766 2.9937911 3.1435717 3.1948277 3.1894980 3.0861188 3.1228361 3.2868776 3.1255122 3.5127550 3.6324918 3.6996040 2.7381517 3.3472327 2.5878974 3.0535512 3.1963623 3.3559813 3.6251965 3.5682195 3.6631930 4.2932556 3.8729242 4.5015430 3.6858097 2.8354076 3.8377193 2.8447635 2.5346749 3.3038065 3.2152275 2.9527127 3.5309588 3.5138628 3.6448287 3.8151535 3.3414692 3.7348068 3.3589130 3.7259988 2.6768886 3.5746639 3.0957435 3.1948946 3.4886932 2.9837691 3.0683034 3.9183316 2.6503660 3.6574933 3.1303584 3.7037289 3.3296449 4.0890143 3.6725146 3.7516608 2.5395865 3.4818095 3.4528128 2.0419339 3.0306911 3.7069403 3.2472970 3.0959218 4.0478532 3.0319179 3.6372627 3.4193254 5.8778810 3.9545654 6.1080933 3.7520066 2.7029605 3.1549241 3.5747586 3.5056290 3.2874221 3.3537667 3.3472888 3.3536693 2.9719077 2.6810351 3.1273805 3.7679773 3.0491555 3.3783919 3.6096595 3.4745455 3.4529751 2.9995734 3.4116443 3.1900536 3.6148619 3.1252008 3.7009458 3.5070282 3.3904142 3.4090129 3.4169976 3.3995668 3.1159986 3.6006503 3.2320938 2.9177964 3.9859249 3.3829684 3.6875861 3.0522169 3.3654560 3.6836937 3.1610943 2.8310652 3.1117598 3.6228917 4.0429163 3.6664416 3.2513861 4.5599895 4.8160899 4.0569261 3.3294222 5.5880708 2.2033843 3.6611290 3.5256466 4.2670553 3.3364189 5.7589861 2.6584248 3.0109110 4.1145806 2.6465653 4.3058923 4.6200081 3.1369866 3.6963361 3.4633040 4.6728960 3.0284717 2.9280383 6.8502056 3.7492699 3.5786547 3.6071267 3.4027633 3.7048456 4.4817384 4.4779226 4.9988666 3.6878944 3.8414582 4.3908669 5.3351072 3.8052449 3.0178569 3.0107073 4.4627753 3.7088531 2.7246833 2.7399384 3.0718108 4.7089868 5.5589541 4.2210984 2.1439482 5.2261223 3.8987519 5.0693739 3.7144594 4.1914033 4.0380241 3.4935536 3.7764580 3.6888295 3.9320804 3.6576186 3.9706349 4.5086797 3.4090303 3.6198138 3.4028552 3.5123647 3.5043570 4.3772673 3.9026881 3.6008441 3.8562423 4.7054185 3.5736318 3.2413613 3.5945804 3.8486622 3.0957719 3.9654608 4.3740714 3.6840114 3.2012519 3.7155684 3.0152409 4.5594176 3.9271246 3.4431575 3.7567950 4.2668700 3.2180976 4.4013393 3.7055875 3.6117201 3.7124969 9.0000000 3.9137648 3.8690459 3.9654452 3.3160396 2.7702834 3.8327362 3.2199831 3.4813514 3.5410055 2.8474687 3.8391439 2.9648634 3.7860985 3.5892342 3.4305446 3.7996327 3.3725123 2.6885605 3.7894363 3.4256070 3.7077355 3.2341666 4.1124357 2.9272292 4.2628002 2.7766395 3.6615150 3.4798489 3.7141726 4.1057564 4.2350444 4.0077175 3.4421291 3.6982973 3.3487751 4.3256420 3.1310805 3.2899733 3.1872911 3.7265497 4.7854345 4.0246856 2.9389115 5.6735284 6.3610839 3.4887663 3.8158380 3.0723641 2.8218155 3.0367569 2.7102972 2.7396037 2.5188154 2.7259202 2.9349548 3.0726400 2.9262196 2.4955182 2.7890639 2.8259053 2.8382077 2.9282219 3.1380968 2.6230532 3.0299712 3.6098900 3.1067375 2.6730155 2.8851886 2.3764443 3.0460337 2.9885252 2.7156275 2.8390949 2.6434596 2.7149670 2.4914064 2.8044281 2.8855247 2.8093681 3.3924691 3.7450344 3.1252267 3.0496909 3.4951584 4.1694980 3.3162499 3.1568307 3.7760023 3.6011139 3.4540146 3.9439267 3.6804745 3.4124473 3.0906697 3.2599803 3.8026259 3.0541672 3.0725283 4.3261791 3.4586311 4.4288405 3.8585371 4.2943183 3.8509715 3.3035125 3.7329199 3.0505326 3.1582496 3.6770203 3.4501820 3.5577379 3.0318293 2.9505864 3.2256206 3.1982075 3.3626924 3.4770539 3.2521680 2.9891270 3.2856602 3.7912255 3.5402392 3.4018703 3.5128717 3.2450400 3.2269850 3.4134861 3.7228797 3.1756484 3.1287012 2.9160945 3.3466472 2.8416638 2.4804835 2.8096531 2.9260260 3.0077258 2.8860598 2.9156474 2.8271286 2.8336125 2.8815851 3.0548388 2.6394372 2.7271381 3.1969746 2.4493776 3.1566949 2.8912865 2.7917721 2.9024510 2.8384633 2.5745906 3.0582436 2.8982471 3.0954000 2.9750992 2.8034922 2.6895493 3.2663588 3.1762908 2.6867702 2.9610224 3.3358549 3.5098324 2.7050427 2.9531935 2.9612159 2.8021825 3.2138809 2.8587173 3.0091819 3.3344142 3.4694904 3.5823919 3.1783822 3.1791713 3.1159840 2.6556407 3.2992122 3.1493644 3.3579270 3.6621581 3.3624239 3.4610045 3.2751617 3.0630573 2.1781312 3.4581892 3.7052986 2.9897254 2.8083121 2.8195696 3.5003588 3.7080876 3.3865756 3.4540648 3.6141282 3.3474862 3.4023445 3.4994910 3.3429411 3.6523074 3.2209699 3.5492489 3.6500576 3.0100992 2.7135043 3.2398776 3.2826384 3.1279297 3.3514256 3.2632057 3.0771108 3.4161451 2.8053990 4.2558778 3.8122568 3.9121370 3.5698385 3.8115066 3.5266194 4.1717313 4.0826435 3.7130261 4.8948664 3.8488549 3.3333690 3.7827737 5.3438959 3.8727895 3.4388306 3.4251353 3.4216568 3.7388873 3.0844569 3.6928461 3.6676731 3.8321638 3.1405170 2.8911827 3.4792499 3.1877263 4.8694433 4.1962848 4.1839217 3.0533991 3.8492468 4.3211423 4.5023387 3.8718472 4.2265397 3.8582515 2.6180504 5.8097455 4.5687178 2.8643121 4.0146686 3.6658851 3.7213001 4.7639538 3.8780205 5.1712691 4.5253005 3.7444051 3.2291746 2.9746042 3.0546649 5.0903208 2.5511264 5.9757109 6.3948980 2.9399209 3.4706720 4.9459216 3.5445857 3.4026834 6.7377741 3.8275525 3.7362831 2.4477745 2.7826508 5.7391414 3.9950315 4.1821658 3.7780992 2.9244261 3.2301055 3.0658219 4.4690169 5.9077659 6.5671921 8.9999990 4.7572581 2.7155538 3.3097449 4.0755038 5.4268075 3.2994007 2.7694141 3.4967363 7.1409664 4.5448756 3.4670018 3.2664536 3.0693086 3.2065034 3.0269609 3.2470699 3.1980166 3.5722082 3.1942252 3.1139225 2.6048653 3.3234396 2.7121595 2.8618419 3.2944143 3.2828971 2.8568062 3.6474104 3.0014895 3.0660743 3.0357962 3.4975371 3.1340543 3.0622420 3.1528475 2.9619490 2.7155279 2.8799956 3.3736758 3.2306471 3.3425555 3.0683671 3.3642201 3.1115989 3.3114938 3.4387400 3.0500398 4.1849655 3.3532724 3.3039357 2.8081754 2.9617645 3.6605172 3.9988109 3.1975681 2.8958587 3.1425062 2.7660424 3.0777021 3.4244752 3.1731456 4.2697777 4.0642375 3.2849647 4.1163543 4.0941887 3.4265918 3.6024913 3.2187869 3.5113264 3.6338655 3.9418371 4.5654028 3.6276907 4.4048930 4.2958792 3.8591237 3.8584060 4.0823666 3.3790744 3.5151619 4.1971379 4.1779780 3.2694114 3.6608575 3.9270955 3.9212564 3.6925107 3.5358225 3.6543065 3.0920956 3.5296006 3.4415185 3.5780070 4.0293040 3.7198401 3.3233995 3.6490688 3.5341763 3.2086087 3.2269375 3.0885228 3.1400392 3.8086717 4.1064088 3.3177197 3.7144332 3.6648626 3.3638783 2.9972551 3.5214191 3.4227867 3.5059857 3.8248128 4.1605178 3.1728183 3.3402228 3.4791688 3.4008232 3.4044743 4.0781457 3.1982861 3.7598614 3.5433596 3.5713036 3.0028195 3.7837937 3.5642702 3.1889562 3.5493665 3.5006528 3.7327700 3.3040706 3.8376557 4.0935625 3.2578285 3.6256675 4.5849384 3.1382071 4.0554130 3.8716761 3.6478356 3.9035869 4.4126806 3.6175327 3.4357317 3.0379870 3.4008310 4.0347064 3.7801157 4.0477396 4.1518901 3.0113529 4.3083260 4.4162151 4.7781583 2.7951063 5.3609627 4.6431222 4.1169793 4.0164803 4.8657604 3.5281414 3.5279004 3.5513493 2.9476630 4.3600230 3.7442172 3.9015372 3.1853170 3.6110171 3.8178674 3.5662312 4.2069538 3.7361580 3.6496874 4.0361488 3.9892720 3.3866845 3.5920407 2.6339921 3.1279746 4.3236708 3.6193291 3.3118685 3.3754177 3.3921917 3.4750236 3.1833797 3.1066116 2.7932134 3.2133589 3.3469719 3.3242660 3.6925619 3.2781500 3.5163302 3.2177861 3.4633013 3.3652491 3.5776596 3.1348111 3.3433868 3.4645567 3.3172983 3.2567497 3.1389016 3.2576455 3.3136528 2.8818641 3.5030043 3.2458600 3.8210011 3.0118684 2.5676641 3.3079119 3.4547139 2.6263544 2.7379607 4.1927094 3.8020868 3.5473937 3.3640443 4.9449270 4.4224033 5.2213730 4.7753078 4.4633434 2.9663946 3.6919766 4.5514722 5.2586087 3.3489418 9.0000000 4.7372524 4.3984426 5.0244261 4.1288688 3.8768925 3.2197291 4.4680233 2.3960709 5.2381557 3.4607491 4.1769330 3.3815622 3.3200671 3.2307234 3.2022068 4.5637186 3.2212231 4.7890683 5.2281579 4.4060770 4.1106251 5.4463996 4.4703178 4.1864368 4.9081316 4.2991380 3.4501793 2.9523341 3.6475881 3.8476757 3.3753214 3.3021210 2.7495564 3.3019397 3.8073518 2.5578010 3.4973910 3.2229581 2.7695526 3.1604718 3.6602088 3.0258679 2.6537912 3.4189296 3.4048570 3.5596594 4.6198533 2.8414479 3.3185124 4.3738164 3.5242912 4.1382612 3.4070120 2.8263598 3.6995695 3.6061917 3.6863839 3.2248485 3.5950995 3.3554661 3.2461757 3.4442914 3.4432626 3.4086391 3.3179976 3.6712858 3.2648311 3.4164615 3.4841916 3.2346377 4.3296022 3.7088089 2.3884734 9.0000000 3.9579884 2.9784346 3.5661794 3.3592853 2.8571908 4.7506828 2.8693873 3.2754654 3.4754434 4.2805399 4.3168470 3.6952750 4.4187764 4.0324389 2.4982857 5.2154875 4.0624811 2.7052843 3.8568104 3.1063088 5.0851853 5.6812091 4.3156925 3.7408993 3.1762313 4.2810650 9.0000000 2.8993625 3.1225771 4.9995215 3.0689138 6.7512252 2.8430771 2.8856268 2.9336224 2.7437556 2.6849910 3.0457843 3.0372696 2.9509228 3.0650342 2.8250808 2.8811703 3.2715395 3.0625971 3.1825439 3.0151137 2.7801693 2.5492130 3.1974165 2.5710716 2.6408327 3.3646803 3.0970993 2.7084643 3.1159235 3.1593451 2.9817318 3.4626605 3.3899667 2.8438617 3.1847292 3.3850728 2.9872189 2.7868211 3.0142866 3.6562158 2.6868047 3.5590588 2.8952383 3.2214663 3.6536225 3.5971921 2.4575937 3.3647796 3.0649111 3.6503982 3.5187937 3.2979510 3.4388617 3.2281825 3.7855719 4.5596652 7.7324668 5.2996465 3.3237184 5.5391485 3.2404084 4.6219902 3.9882587 4.5356280 6.8350883 3.3997895 3.4194747 3.5772371 3.4931449 2.9299570 3.5030848 3.5493335 3.7262575 3.3273727 3.3134233 3.3361221 2.9316953 3.7811692 3.3467918 3.0115936 3.1743707 3.6363968 3.6475345 3.5543774 3.6003969 3.6629060 3.3650170 3.4332158 3.8763934 3.6481114 3.6714574 3.6804056 4.1118802 3.2676275 3.6478871 3.7943450 3.6333464 2.9857370 3.5338952 3.0503317 3.4126886 3.4752975 3.1727951 3.8262049 3.2429476 4.0221476 3.8305657 4.1328322 4.0663889 3.6592394 3.1206809 3.2741534 3.9106969 3.3770222 3.5483876 3.7993830 3.8796671 3.4161874 4.0713470 2.8052923 2.7276606 3.0852905 3.1572361 2.9057987 3.6976571 2.9016549 2.8974192 3.0519264 3.4012528 2.9577150 3.0515995 3.1957664 2.9306297 2.7559066 3.2999598 3.4566811 3.3650299 2.6981711 3.2845727 2.6633538 2.9944652 3.1023103 3.0586203 4.0816227 3.0952532 3.1705800 3.0149626 3.5099119 3.0593947 3.1522835 2.8629666 2.9185138 2.7567493 2.9737943 3.2059465 2.7401559 2.5712051 2.8745810 2.8983381 2.7686366 2.7993109 2.8322086 3.0783678 2.7398829 3.0528229 3.1498751 3.0353269 3.2365884 2.6848818 2.8963369 2.7077352 2.7935906 2.6761380 3.1968271 3.1580066 2.7558296 3.1649141 3.3718915 3.1960486 3.6668940 3.1260166 3.5766282 3.0734405 2.9375547 3.2179580 3.7736902 2.7283891 4.3493044 4.4798899 3.7361350 2.5134144 3.4619790 4.7662113 3.0688830 4.1438804 2.7221454 4.1176385 3.1034572 3.1859307 3.5614685 2.8465287 3.8628122 4.0564384 3.8728314 4.5110615 3.8596993 4.0723596 4.2622064 2.7958723 3.1885784 4.0050931 2.9657552 3.4636942 3.5307754 3.9489778 4.2121045 2.3094166 3.0826430 3.8018725 2.0701135 4.3116669 9.0000000 4.0222735 5.1263092 3.8182866 5.2144559 4.3418158 3.8443640 9.0000000 9.0000000 4.2473719 4.1809428 2.9244411 5.7094702 3.9414259 4.3340914 4.6178724 4.0133357 3.7372374 4.6542972 3.7181137 2.8757565 2.7696592 4.3247712 4.8678038 2.5302518 3.7451410 4.3040104 4.5134626 3.6660651 3.7844883 4.0711209 4.4998120 3.6944777 3.9047430 3.4109843 3.9312718 3.7042420 3.9102803 4.4444722 3.9809979 3.9061652 3.2397877 3.6640303 3.5999997 3.5605787 3.9223317 3.2857927 3.6193455 3.9127455 3.6678587 3.7437366 4.0476925 3.6948587 3.3145691 3.7343146 3.7360712 3.7100971 3.6257780 3.4008544 3.3426429 3.9985839 3.5171279 3.5356621 2.7180298 4.2676787 3.8987647 5.1811628 3.3565463 3.6202689 4.4724115 4.8555265 4.2783512 4.2492970 4.8950009 4.4522425 4.0341003 4.4590137 3.3028001 4.4960306 4.6432598 4.6203778 4.2550317 3.9242607 4.5030089 4.4410938 4.2706880 4.6844900 3.5739010 4.6724777 4.2286244 4.1847382 4.4122813 4.5078442 4.1200485 4.3880466 4.5155664 4.3961351 3.9409362 4.7641068 4.8073852 3.7271706 5.6251523 4.0094536 4.2221879 4.4583211 4.8469754 4.1423399 4.7928850 3.8233083 3.7950022 3.7512916 3.7366076 3.7924797 6.5685009 3.4974750 3.4942430 4.0922738 3.5417904 3.7067254 3.6252696 3.8010886 4.1215831 3.8022144 3.3840551 3.6434516 3.8775294 3.7000554 3.9917623 3.8513542 3.4301480 4.3571978 3.4977134 4.0240564 4.2297406 3.6799715 3.6213182 4.3140366 3.7909892 3.2938389 3.1933709 3.4151766 3.3623426 3.6634865 3.9242625 3.5409516 3.8631789 2.9265069 3.0805919 3.5279088 3.3174394 3.5571077 3.5560039 3.9635483 4.5016041 3.3373983 3.0455230 3.3755379 3.7000373 4.0739002 4.0142014 4.0980179 3.3580102 3.6683534 3.9194766 3.0413378 3.9601934 3.2432791 3.8171871 1.6568598 4.0163324 2.6985866 0.6268032 0.6479547 0.5962874 0.6582499 0.7019566 0.6485063 0.6487875 0.7571769 0.6665825 0.6917881 1.0072391 0.6634922 0.6178892 0.8688237 0.8533078 0.8106452 0.7699575 0.7463116 0.7121226 0.7424508 0.8268491 0.8820514 0.6910662 0.8173593 0.7610388 1.0900283 0.8880591 1.0450158 0.9857192 1.0452762 0.7915582 0.9766634 0.8412243 0.8428246 1.0845073 1.0098593 1.1195675 1.0233140 1.0381915 0.9254827 1.0493669 1.0051239 0.9254056 0.7826102 0.9181797 1.1611692 1.1028058 0.9851909 1.1102162 1.1032129 1.3060291 0.0000000 1.1877880 1.1736596 1.1324096 1.0367678 1.4550008 1.2870045 1.0723141 0.9429560 1.0324632 1.1299687 1.3780747 1.1387997 1.2337768 1.2398839 1.3732030 1.0255204 1.3375754 1.2038882 1.2898502 1.3847041 1.2509818 1.0968997 1.3787355 1.3995815 1.1150099 1.3268261 1.0857573 1.3888641 2.8086657 3.0936213 2.8587572 2.9862744 2.6875563 2.9191177 2.7325774 2.8089295 2.9464801 2.9002582 2.9709138 2.9615265 2.9707729 2.9625784 2.7930473 2.8825963 3.1528994 3.0522331 3.0307366 2.6705459 3.2997914 3.1730198 3.0656062 2.5941727 3.3891429 3.1146557 2.4191558 3.3260962 4.9699971 3.2754280 3.4918771 2.8001084 3.3905384 4.1290746 2.9495732 2.9757885 3.3962089 2.0268382 2.8438927 2.8628986 3.3778653 2.9985346 3.5271800 3.5245375 4.3889475 5.6021370 3.2284725 4.0489946 3.9091973 5.3398140 3.7769367 7.0217467 3.9761245 4.5248256 4.0008090 5.6447380 3.4147313 6.0535071 5.0301318 3.6176907 3.2084964 4.7501865 4.1834822 3.9973962 4.2578592 6.2507614 2.9121600 3.4598982 3.7949746 6.7735172 4.7177671 3.6068755 4.5585129 5.1938026 3.5392093 3.3096457 3.5869637 5.8231070 3.2542301 3.1067505 4.7712783 5.5210653 9.0000000 3.9717577 6.6800957 4.5563452 2.7742559 3.3760288 2.7978315 3.1319439 3.1315820 3.5250198 3.1519914 2.5481790 3.3159875 2.8467682 2.3675432 3.2482500 3.1741223 2.6119513 3.0953914 3.3789632 3.0784738 2.8754065 3.4201821 3.2133280 3.2634795 3.5591958 3.1077811 2.9216552 3.3194555 2.8659840 3.7055950 3.5929486 3.4983532 2.9419643 3.2346683 3.7038183 3.4680394 2.5221372 2.8059398 3.7561530 4.3353976 3.6090587 4.9106248 3.4241498 3.7079249 3.7974568 3.1772207 3.7942920 4.9475460 4.9898467 8.9999985 3.7183982 3.4271442 3.4919219 3.9195737 5.7599510 3.7824351 4.7594356 4.5692344 4.3665070 2.9800511 3.1044688 2.9245296 3.0814310 2.6791997 2.7383133 2.6672774 2.9552137 2.5334335 2.8140944 2.4533284 3.1585063 2.9326816 3.3277722 2.0721111 3.7041190 3.0790599 3.0260294 3.0781556 3.2601942 2.8814227 2.8647999 2.6242555 3.5219337 2.3436774 2.6520310 3.7960659 2.7320441 3.5580468 2.9610132 3.1774371 3.0114395 3.1939433 2.9095064 3.1121441 3.9309556 3.5024764 5.5736945 2.7920202 2.2738882 4.0137365 2.7266265 2.9554892 3.6403471 3.4597922 4.2286564 4.5923102 6.0458019 4.8477549 2.0693894 3.0572458 3.1125150 3.0792833 3.0295213 3.1914839 3.1762490 2.9327611 3.1937954 3.0184101 3.0634602 3.1831737 3.1859107 3.5404736 3.3448976 3.1453084 3.0826081 3.3169643 3.4722845 3.0356774 3.0635982 4.4789605 3.1968515 3.5408914 2.9998128 3.4492456 3.8726852 3.3933936 3.1583841 2.9552956 2.3547670 3.3763711 1.6580257 3.8156148 3.4485428 3.4485428 3.5091996 3.5091996 3.4413833 3.5206566 3.5332651 3.1597110 4.7042059 3.6060660 4.0630223 3.6308895 3.6308895 4.0241207 3.7459979 3.3966442 3.7061716 4.1064221 4.1064221 3.9714521 3.9714521 3.7931511 3.2810068 2.2330169 2.2330169 3.5969089 3.7647665 2.4387345 2.4387345 4.7173771 4.7173771 3.1837487 3.1837487 4.1839299 6.3904342 2.2269817 
HEMKUK008642_KOG2111                                                                                                                                   3.1326533 3.1664121 3.4983736 2.9535235 2.5062979 2.7390677 3.3657321 2.4648199 3.2149641 2.7085527 2.4459403 3.0475050 3.6632510 3.5497408 2.9944629 2.8280422 3.1850475 3.0666350 2.2188186 3.7713732 2.5328169 2.5964978 3.0789842 2.6460214 2.8695491 2.8588987 3.8018733 3.1090085 3.2962921 4.2650658 2.8999021 2.8413469 2.9576295 2.7728423 2.7866133 2.7955211 2.8507200 2.3508241 2.5375681 3.2065713 2.5478449 3.0052390 2.5618509 2.5184394 2.7475067 3.2666207 2.7065970 2.0965269 2.5042667 3.0921974 2.3717447 2.9606155 2.6864063 2.8462978 3.1655408 3.7224903 2.8488568 2.7954658 2.7961946 2.8483741 2.6775822 2.6626256 3.6414562 2.6179805 3.0153699 2.6228154 2.6895780 3.0692320 2.6602483 2.7884766 2.5357294 3.2453430 2.1481379 2.5616466 2.5270905 4.1476073 3.3557674 2.8928154 3.3977226 2.7741984 3.3136924 2.4264604 2.9374035 3.0833049 3.3653587 2.5797323 3.1048356 3.1673107 2.2869048 2.9933227 3.1259924 2.4333940 2.4305475 2.4009453 2.4154609 2.5977158 2.4054716 2.4899722 2.7483103 2.5042708 2.5632168 2.8195267 2.8253518 2.6727360 2.6455059 2.7385074 2.4651937 2.4595293 2.7326648 2.6455717 2.6611718 2.5792480 2.6644517 2.5444686 2.7424653 2.4664760 2.5564801 2.5628935 2.5052586 2.4326469 2.5444987 2.6335594 2.4156945 2.2812716 2.4580604 2.7691838 2.4950364 2.5812623 2.9239506 2.3732045 2.5696843 2.8743121 2.6928408 3.1885455 2.7321624 2.7819935 2.4528397 2.2991853 2.6887083 2.4425571 2.7069352 2.5442116 2.8656290 2.7950550 2.5347738 2.5757918 2.6736953 2.9083925 2.3607742 2.4952434 2.4170305 2.6762691 2.6539288 3.1394703 3.4263346 2.7122017 2.5281362 2.6158527 2.7287311 2.6452839 2.9897412 2.8054232 2.5126206 2.7420363 3.1806497 2.3064405 2.8714754 2.2119457 2.7630188 2.8245513 2.6356747 2.6942426 2.4384513 2.9795840 2.5571473 2.5439197 2.5499644 2.6384955 2.8380941 2.9886967 2.6546985 2.5250304 3.0650180 2.6622510 3.1086550 2.8644807 3.0859549 2.9540170 2.7007759 3.4250926 2.5154846 3.0208719 3.4078764 2.9846903 2.7805875 2.8770321 2.9843645 2.4802837 3.0220437 3.1439037 2.7513995 2.8770945 3.0218669 2.9602749 3.1119712 2.9478090 2.9994703 2.9733127 2.7969767 3.2499312 2.6982192 2.8393675 2.9355567 2.9247077 2.5037166 2.3713568 2.7704960 2.5928952 2.7121164 3.0016853 2.4338755 3.1818232 2.7342384 2.4871738 2.9041888 2.6385294 3.1315967 3.2785157 2.7884805 2.7087631 2.7992411 2.6823842 3.1560011 2.7628519 3.1088146 3.0460131 2.6274779 2.7376663 3.2723386 2.9867694 2.7848909 2.9227607 2.6472404 2.5233238 2.7890326 2.9108904 2.7130780 2.6152089 3.0945838 3.3827355 2.9010940 3.4808915 2.3336563 2.3164299 3.0384369 2.9609162 2.8618242 2.5973871 3.1236407 2.9217760 2.4724564 3.2231208 2.6021345 2.6902766 2.5755409 2.8773975 2.6129738 2.4151890 3.0069119 2.4609709 2.4836639 2.5830165 2.6554579 3.0502896 2.5604636 2.6062777 2.5263389 2.4839138 2.5984493 2.6146515 2.6914755 3.0273687 2.6665967 2.6720943 2.3708192 2.5410770 2.5996530 2.5319094 2.4407644 2.7853638 2.5071681 2.5778136 2.4163549 2.8345182 2.6458564 2.8961946 2.2837130 2.7221869 2.9760846 2.9223235 2.4476386 2.3403547 2.8164657 3.8646090 3.2894300 4.4376100 2.2047854 2.8689968 2.8521806 2.4712673 2.6332630 4.9981692 2.2639310 2.4508653 3.5718763 3.1195057 3.9305409 3.8389170 3.2283283 3.5752672 4.3508395 4.5860683 3.1223070 4.1914463 3.9367941 4.4764437 3.6570337 2.5256943 4.9932057 3.5050513 2.6281166 3.9918937 3.7777401 4.6351351 4.3846410 3.1359815 4.0171218 3.1603965 4.7656905 3.9096045 3.4802226 3.4447426 3.3133948 4.1505728 3.8558197 3.4736769 3.6753866 3.9754304 3.9483892 3.8479682 5.1800814 2.4261694 4.3684293 3.2094230 3.4811552 3.4098822 4.1155875 3.9144712 3.9685766 3.2110599 3.1458076 3.1126738 3.2228656 2.9308489 3.2165559 3.1528023 2.8397481 3.1886707 2.9159567 2.9486634 2.8717879 3.1063729 3.2058859 3.4314791 3.4202517 2.7631121 3.0122027 3.5957507 3.4250213 3.2136554 3.3599340 2.8341394 3.2520409 2.8599392 3.1463458 2.7987971 2.9970790 2.9854106 3.0275605 3.3702510 2.8254619 3.0660859 3.4345862 3.1728069 3.0869461 2.9028583 3.3836470 3.4111436 3.1960020 3.7483625 3.2042311 3.2898737 3.3734475 3.1568257 3.1479602 3.2953232 3.6639061 3.1641637 3.5760487 3.5830535 2.8286598 3.4820901 3.0817506 3.2318220 2.2960385 3.1356692 2.9835960 2.6351372 2.4491878 2.7114887 3.3956303 3.1064166 2.5708002 2.5724450 2.7711289 2.3893958 2.0283714 2.6213197 3.7927373 2.4852623 2.9621101 2.8629369 3.2521348 3.0856830 3.4223494 3.0078599 2.9411478 2.9879737 3.4016291 3.1581288 3.2282294 2.7815866 3.1125732 2.8950279 3.1554213 3.0604023 3.1405186 3.2925637 2.6076389 2.8384073 3.0594929 2.5874412 2.8812648 2.9360117 3.1288498 2.9901411 2.9821637 3.3095984 3.1976765 2.8841334 3.0220637 3.0540034 2.9491294 2.9471777 2.7803674 3.0942869 3.2752723 3.3854631 2.8362220 3.5444551 3.0155094 3.0979671 2.9784255 2.8794533 2.4846554 3.2468979 3.3529953 3.0754763 3.6825522 2.5848080 3.1870297 3.5995843 2.5553487 2.2626631 3.1090091 3.3335033 2.7269051 2.6290392 2.4922318 2.5644228 2.6370368 2.4338465 2.6562483 2.3064821 4.3206901 2.9909475 2.7647508 2.7885907 3.0846136 2.9674740 3.0050160 3.2859265 2.5150366 2.9807610 2.5439013 2.5056836 3.4926108 3.5996547 2.7315666 3.0175457 3.0526687 3.4313009 2.6719402 2.6122640 3.5129372 3.7255739 3.3921511 2.8747003 2.8600338 3.3734042 2.9831494 2.9205547 3.1470300 3.1792527 3.5801997 3.2026311 3.6915810 3.1572382 3.2713869 3.8977449 3.1572382 2.8239575 2.7955364 2.7822920 2.7119536 2.8862755 2.4919132 2.6770705 2.8948051 2.7442403 2.8676125 2.6012558 2.8478683 2.9231727 2.9697562 2.8769609 2.9149655 2.6088511 2.6309175 2.9399524 2.7373606 3.2756373 3.1154111 2.7072271 2.4051646 3.3123716 2.7102106 2.7607074 2.6184524 3.0007394 2.7061191 2.7614319 2.5687410 2.6223113 3.0732729 2.6069869 3.1621256 2.6775564 2.8855361 3.8133050 4.9908640 2.5712234 2.1161431 4.3873068 3.5985871 2.6924225 2.0266773 1.6956980 3.0540133 2.7006889 2.6413700 2.5848562 2.3676756 2.4535581 2.5609987 2.1709253 2.5776906 2.6549132 2.5273338 2.1841252 2.4300555 2.7766165 2.5055931 2.7018808 2.7131345 2.2917263 2.6897123 2.8780772 2.5041557 2.5261720 2.4987853 2.6718555 2.8834376 3.0482429 2.7686540 2.4328618 2.4919271 2.5632160 2.9574050 2.3739601 2.6542272 2.9101301 3.0000517 2.8085123 3.1369038 2.4045032 2.6921023 2.8702219 2.5769256 2.4477266 2.7248561 2.7207550 2.5304347 2.4333282 2.7950873 2.4392813 2.7033930 3.1870107 2.5706519 2.6102618 3.2262620 2.4013088 2.9783264 2.4241649 3.1181791 3.2676153 2.9551453 2.7705770 3.2556227 3.2401214 1.9066400 3.1144510 3.0191539 2.6869380 3.0684033 3.2566371 3.0238114 2.5369182 3.4365255 2.6202810 3.6134457 2.9533299 2.8142507 2.8184517 3.2734531 3.0756151 3.1150404 2.7191056 2.5394113 2.9135624 3.4636287 2.6922429 2.9863971 2.8139565 2.8701447 3.0274008 2.8473661 2.8995967 2.9554234 2.9847977 2.8030431 2.8445923 2.8455827 3.1052154 3.0368833 3.0943114 2.9410752 2.7902728 3.3051292 3.2754136 3.0599811 2.8931829 2.9923263 2.8607463 2.7274002 2.5399476 2.8487136 2.4833872 3.0870690 3.0227157 3.0146375 3.1028138 2.9231633 3.2502305 3.4895004 3.0025072 3.3074523 2.6955964 3.1359491 2.9759666 3.2513091 2.7830175 2.8131985 3.2750903 2.9505572 2.7924067 2.8648529 2.8420645 3.3192459 3.0556248 4.2302684 2.8480343 2.5424004 2.3198729 2.3487967 2.1624480 2.3026755 2.6668883 2.6338800 2.6773595 2.2349166 2.5589687 2.7257001 3.0326481 2.8165480 2.4900457 2.8571546 2.5158712 2.5189624 2.7050972 2.8201848 2.6818846 3.3749156 3.2175822 3.2046298 2.6783303 3.8522747 2.8502051 2.6486752 2.7936851 2.8836541 2.5175359 3.0330372 2.9874563 2.1669159 2.8493674 2.8064165 2.7437481 2.7952477 3.4888181 2.8398679 2.7222468 3.4236623 2.2983228 2.8770688 3.0338604 2.9682437 2.9000394 2.8687238 2.9332779 3.1594797 2.9786813 3.1776647 3.2657055 2.9537559 3.0813591 2.8701915 2.5989392 3.2196006 2.5731615 2.5766564 2.6904439 3.6713125 2.2964234 4.1277949 3.0776848 2.4005909 3.1255011 3.7039500 3.3341951 3.1753486 3.8869662 2.6021668 3.8228387 4.4782807 7.1854831 2.6379154 2.8354058 2.4521826 2.5628169 2.5138828 2.5544441 2.5342365 2.4340477 2.4401494 2.7181255 2.7283488 2.4336256 2.4055743 2.7099414 2.5113239 2.4877376 2.5209798 2.7849924 2.4262611 3.0912816 2.3023715 2.5114982 2.5676334 2.9423572 2.6577563 3.0708846 3.0150818 2.8104195 2.1846837 2.7916328 2.5488316 2.6866462 2.5618348 2.5718668 2.6199027 2.5573866 2.9004270 2.5105490 2.5028190 2.4798444 3.0608248 3.0521137 3.1138555 2.1045991 2.2875572 2.9495509 3.1373398 2.7963596 4.3458455 1.7339161 3.0060955 2.8372923 3.3398976 2.0637107 4.6793486 2.3825351 2.2438031 3.1321243 2.2640585 3.3754531 3.9019431 2.3297941 2.4795716 2.5552381 2.7564042 2.7447603 2.4039483 3.3977604 2.7168183 3.5013932 2.5981312 2.9337378 2.7352334 2.6914908 3.1705746 3.8681654 3.3339063 1.9372831 3.1951710 3.1114047 2.8751842 2.8152151 3.3920548 3.0807231 3.6582219 2.2494057 2.8587196 3.3308818 2.3182220 2.8544520 3.8292615 2.1971461 2.1500354 3.3475301 3.3401522 3.0062768 3.3318846 2.9941457 3.0064650 3.4612012 2.9201237 3.3338512 3.0454754 2.8934962 3.2492045 2.9111541 3.0491283 2.7691944 2.6759517 3.1817785 3.1731880 2.9867330 2.9902594 3.3510264 3.6457521 2.9703110 3.5415664 3.3241745 3.4862406 2.9411778 3.0313367 2.8492934 3.4606474 3.0821385 3.0900813 3.0466210 3.7442673 2.9694421 3.3064770 3.6773621 3.6051779 3.2186150 3.0494270 3.8582050 2.8960837 2.9505793 4.4229244 3.4101053 3.2055911 3.6819778 2.4725231 2.2193534 3.0565941 2.6993230 3.4353188 3.6940351 2.3095695 2.8355621 2.9004676 3.5816137 2.9752062 2.8049192 3.0242996 2.8053323 2.4266403 2.6134089 3.1162624 2.5661670 3.1843348 3.3387457 3.0516415 3.1514945 2.6107801 2.6608951 2.8162530 2.5472127 3.0870247 3.0003971 3.5117311 2.6216429 2.4811824 2.6359493 2.7806772 2.6903436 2.6709159 3.0217320 3.3866639 3.3943461 3.3559988 3.0346642 3.0419394 3.1356445 2.4196753 2.6820074 3.0063779 2.8492578 2.6938046 2.5752166 2.7153918 2.6961793 2.6116021 2.5779739 2.8387918 2.4052048 2.5129291 2.8214069 2.3758524 2.5272286 2.7821188 2.7729020 2.4526733 2.6926276 2.9147600 2.9127731 2.7645617 2.9863135 2.4951771 2.9731161 2.7440417 2.5657338 2.6412869 2.6352150 2.2129132 2.2102727 2.2760595 2.7115797 2.7047016 2.5241488 3.2909325 2.7335020 2.8420151 2.8375914 3.2225070 3.0408911 2.1960030 3.4411897 2.4446214 2.3840504 3.0507787 2.6326102 2.7658422 2.7812584 2.4081417 2.3265690 2.7619619 2.7763769 3.2011668 2.6475220 3.5121343 2.9987699 4.5158007 2.8524092 2.6507369 2.3178123 2.2023851 2.1253092 2.9300124 2.4979030 2.9274111 2.4923510 2.5494913 2.7332078 2.0997121 2.3750350 3.3094283 3.1420957 2.4256544 2.9342364 2.9880970 2.9585719 2.7307388 2.7760931 2.9418573 2.9007027 2.2703357 2.8933604 3.1500648 2.7789457 2.1908143 3.1740588 2.8613734 2.4515834 2.6611233 2.6670473 2.5393108 2.4262157 2.5284915 2.5393759 2.9532498 2.4887838 2.4126348 2.6355663 2.7471954 2.9161024 2.3911855 2.5106366 2.6278625 2.3071495 2.5026909 2.4903376 2.4736182 2.8730123 2.5540350 2.8340550 2.5341749 2.7240850 2.5390097 2.6045918 2.8577558 2.7869432 2.7314445 2.7087035 2.9520486 2.7786842 2.9100551 3.0982689 2.7526467 3.4880118 3.0255327 2.7820602 2.4294507 2.3482104 2.4150004 3.0694232 2.3940636 2.2240528 2.0607297 2.2509663 2.3729585 2.4448217 2.4547435 2.3561432 2.2164006 2.4179571 2.3609839 2.7651249 2.7139276 2.4639824 2.5694414 2.6301601 2.9746166 2.3248828 2.3881012 2.4309393 2.0965967 2.5144864 2.1686778 2.9888838 2.9643219 2.7312759 2.7693210 3.2686554 2.9052287 2.2359742 3.1937543 2.5557310 2.3623699 2.3263557 2.5539509 3.2088705 2.7532800 2.6849408 3.2061549 2.7670965 3.4515465 3.0298296 2.9227882 3.2917101 3.1450250 2.7664078 2.8412337 3.4441197 3.4354740 3.0291299 2.5785750 3.1130926 3.5380908 5.5435433 2.9474354 2.4156334 2.7609429 2.8830409 2.6301446 2.4702124 2.9326485 2.6570421 1.9458059 2.4887816 2.3725958 3.7858608 2.7661192 2.8936487 2.7886270 3.2347450 3.5192739 2.5223217 2.7882048 7.8436389 2.2955610 2.9022827 2.7507404 2.5007318 3.4837278 3.0504165 2.7451056 2.7926027 2.8834400 2.5867242 3.3186345 3.1142885 3.4032188 2.6552911 2.7649946 1.8760383 2.1216894 2.9011109 3.6633169 1.9230582 3.7471355 6.0480318 9.0000000 7.2150049 4.7752064 2.6824748 6.4027323 7.0195073 4.8994725 1.6935899 2.2136093 5.4764292 3.1580428 8.9626973 5.5811063 9.0000000 8.0298109 2.6848571 3.6767156 5.0667283 4.4658976 4.9802689 6.0628827 7.8470042 8.5927099 5.7121344 1.9939467 4.2406767 5.0749474 5.2297848 4.4057451 6.3071361 6.5629194 2.8381934 2.9945039 2.8109752 2.9457093 2.9092814 2.7903556 2.9201404 2.7673198 2.8293809 2.3962122 2.4363035 2.9074781 2.6664786 2.8629456 2.7041619 2.6047146 2.7199234 3.0561578 2.7789011 2.4468127 2.6997536 2.9155025 2.7533447 2.7529947 2.9049949 2.7676774 2.7443770 2.9248770 2.6617340 2.7126916 2.7340168 2.9446384 3.0939702 2.5144064 3.1718760 2.7075269 2.3664693 5.1184634 2.9514518 2.6855697 2.4654285 2.3438192 2.9569878 2.9335631 2.7191983 3.4174798 2.7984070 2.4932142 2.7451094 2.8163044 2.9918478 5.2930635 2.3292973 2.6518771 4.3602345 4.7875167 4.0873725 3.8167896 4.8405480 4.4614559 4.7851474 4.5793093 5.6283349 4.4387381 5.0344027 4.5037727 4.6580209 4.9453369 4.7328907 3.6975445 4.5440074 4.2039811 5.1037991 3.9232996 4.5464632 5.0425439 3.5916461 3.6038037 3.3434774 3.4062931 3.6319151 3.2128413 3.9025558 3.2059811 4.0431656 3.1924730 3.6220782 3.4191206 3.5419446 3.2462576 2.7431502 3.1639359 3.9529411 3.2511984 3.5753361 3.1684382 3.5346070 3.8256817 3.4495241 3.2947285 2.9230586 3.5327274 3.1244386 3.2715373 4.2567646 3.3075716 3.8653893 3.3235037 3.7526513 3.8405983 3.7844568 2.8054410 3.6144694 3.5745295 3.6891051 3.1583439 3.6196266 3.2628386 3.4477823 3.5810101 3.3978471 3.2070715 3.1239990 3.0120722 3.5367787 3.4793959 3.1191868 2.8844698 3.6627358 3.8457855 3.2706619 3.2267078 3.4556942 3.9020753 3.0639226 2.9419359 3.1754928 4.1565259 3.6590397 3.6941711 2.2320731 4.0209727 2.7838880 2.7787661 4.7287848 3.5392035 3.4412585 3.2923487 3.0660350 3.3121159 2.6107281 3.2324413 2.5045736 4.1310653 3.3231937 2.5059816 6.5595715 3.9991505 3.8303867 3.5624825 3.6608271 3.4750148 3.8116414 3.4967295 3.5648609 2.6146309 2.3614984 2.3468993 2.2571692 2.5475025 2.4770507 2.5322692 2.9987009 2.4556446 2.4974582 2.4002012 2.7175799 2.5340543 2.3837017 2.1839302 2.2395565 2.6165256 2.3042581 2.3168125 2.1255874 2.6096799 2.4689212 2.3796774 2.4686799 2.5400360 2.3601462 2.4252815 2.5510310 2.2245850 2.2613101 2.4879083 2.1051284 2.6820598 2.5488050 2.5249317 2.4854186 2.5167850 2.7348076 2.6428886 1.9632402 2.7039628 1.9161222 2.5270918 2.3793887 3.0116852 3.1982850 3.7679526 2.7848082 2.5304864 3.2118841 2.8079550 2.6883740 2.9504606 3.3570949 3.4636742 3.3587898 3.0484003 3.6749664 2.1243870 2.5479365 2.9199782 4.9658919 3.5418771 3.2508318 3.8911879 4.5881340 2.6051869 4.1802151 3.7691917 3.4339470 3.7577551 3.0004039 2.8092065 3.2247928 5.2784234 2.7838322 4.5301425 3.5599741 5.2580075 3.2967136 3.9115390 5.4969239 4.5543378 4.6165926 4.7821241 2.9714681 2.6588520 2.9352268 3.0407855 2.9157345 3.0110773 2.6552439 2.8073578 2.9109733 2.4924655 3.1012289 2.7429676 2.7600106 3.0159243 3.1753947 3.0617397 2.5313930 3.1917700 3.3822705 2.8826823 3.3582419 3.0416320 3.0630756 3.8199163 2.8179288 3.2954786 3.2182175 2.1503158 3.2846100 3.3785818 3.5801612 2.9375643 2.9631613 3.1591327 2.7244019 3.0415782 3.6684969 3.1888575 2.5530323 3.0550712 3.1040966 2.9289086 3.5707465 4.1367183 3.2787664 2.9753028 3.0702398 2.4727760 2.9533000 2.3477149 3.3094701 2.5752050 3.1792037 3.1980998 3.1150017 2.7752628 3.7952969 3.4771135 2.9409383 3.2095019 3.4746259 3.1967364 3.4297678 3.9663216 4.2102046 3.1699031 3.0587333 3.1244191 3.2771464 4.3004232 3.2532816 2.6659764 3.6287789 3.0779819 4.2094652 2.6363993 2.2978147 4.1406271 2.8623510 9.0000000 2.8555925 2.6831998 2.7786195 2.6907262 2.5803605 2.6570139 2.4992699 2.5439250 2.8145492 2.5987826 2.5846886 2.6016162 2.7214508 3.0179315 2.8749380 2.7500367 2.5437319 2.7231461 2.5785836 2.4251304 2.8867305 2.7431465 2.5792319 2.6723587 3.0946386 2.7510503 2.8235630 2.9526247 3.0372494 2.7793084 2.7185584 2.6720271 3.0956555 2.9237818 3.0968419 2.8000342 3.1588756 2.1680968 2.8273581 2.5630465 2.6784247 1.8634850 3.4771548 2.8034379 3.3968218 2.1175544 3.3389972 4.0176715 3.1065947 2.7960299 2.6246593 4.6256975 2.6819204 5.6071158 3.5471355 3.2239069 5.1364191 2.7983690 3.7009316 3.6498184 2.8678503 2.8889919 2.8971032 2.8780863 2.7971427 3.1797925 2.9336178 2.8226026 2.8771623 3.2192340 2.9743725 2.5184514 3.2525186 2.8768087 2.8867279 2.9672647 2.9190710 2.9626171 3.2116594 3.0793963 2.5508398 2.9518778 2.5526475 3.0838456 2.9454941 2.8137955 3.0717760 3.1809213 2.9961436 3.3773612 3.2143672 2.7310469 3.0281929 2.8236750 2.9370083 3.4834268 2.8095123 2.9024401 3.3893143 3.3712697 2.9896866 3.0886274 3.2722970 3.6347754 2.9126029 2.7417630 2.9324876 2.7463620 2.8441972 3.3924629 3.1638792 2.8291919 3.0783900 3.3385669 2.7843026 2.7373496 2.6504650 2.8252138 2.7561111 3.6123358 2.5279947 2.8544310 2.8926504 2.9192595 3.0434922 2.8784040 2.7596873 2.8757459 2.7762156 3.0269365 3.1845915 2.8469924 2.6720240 2.9411021 2.5836585 2.8323061 2.7516320 2.7995199 3.0772159 2.5958311 3.1309769 2.6620447 2.7652225 2.6903748 2.6171816 2.4313516 3.1462640 2.7301326 2.6851766 3.1744031 2.8548845 2.6371978 2.6896895 2.7965578 2.6425983 2.8002986 2.6472418 2.7846016 2.7159407 2.8372148 2.7743261 2.5205525 2.5381714 2.9627442 2.6238466 2.6014235 2.6674488 2.6076866 2.7633128 2.7517127 2.3464884 2.8533609 3.0416971 2.6414558 2.6364040 2.9902374 2.3894002 3.2287884 2.4327807 2.3687286 3.2087815 2.3930685 3.1294482 3.4340456 3.0619181 2.2724672 2.9257802 3.9930934 2.8770872 3.4313494 2.4096913 3.1785975 3.1713690 2.6392891 3.2520394 2.3993518 3.0384808 3.0534047 2.9142049 3.5355287 3.3911049 2.8874819 3.3338823 3.0265602 2.9049504 2.8859954 2.8714128 3.3907115 3.4191517 3.0129345 3.2081592 1.6134235 2.8759933 3.7215240 1.9980577 4.1744450 3.4969994 2.8234900 2.9397664 3.5635954 4.5587386 3.7885533 2.9856592 3.6889100 3.1306369 3.6211467 2.9376469 2.4355680 2.6334393 3.7777505 4.1499540 3.0449183 2.8964441 4.2089407 4.3269921 3.3312861 2.3218557 2.5756346 3.4709446 3.7482655 3.5252982 3.6943693 3.8710875 3.6782071 2.8838311 2.8712088 3.0865164 3.0839285 2.7951698 2.9782623 3.3746788 3.1935116 2.8318958 2.6584609 3.1363432 3.1750287 3.2082635 2.7281893 2.7938401 2.6106763 2.7300777 2.8634303 3.0670459 2.5581975 3.2135818 2.8967874 2.9845862 2.9818001 2.7197064 2.6703043 3.2024053 2.8792357 3.1511264 2.8788045 2.9823240 2.6880692 2.5979087 2.7050983 2.9318385 2.8159339 3.2260496 3.0218540 4.3082638 2.5924807 3.1382159 4.0009123 4.1095935 3.7545982 3.8996554 4.3000860 3.8057666 3.1470104 4.3970944 2.8258871 3.9654458 4.4556449 3.9709292 4.1467748 3.7422692 4.2518836 3.8700316 3.9287803 3.6612236 2.8205035 4.2681002 3.5813165 3.5536544 4.2954697 4.0460977 4.2783884 3.9103664 3.9083325 4.3287057 3.2622374 3.2786354 4.4174307 3.1535197 4.4201654 2.3736998 3.4449505 4.7075960 4.9466777 3.9385544 4.8681352 3.3815542 3.8752264 3.2155999 2.7067156 2.7060616 3.5604825 2.7611314 2.7555010 2.9105246 2.6161264 2.5606596 2.9169180 2.6230020 2.9405719 2.7447770 2.6065480 2.8972613 2.9178452 2.7785222 3.0850304 2.7194981 2.6802908 2.9245886 2.8824869 3.0703504 3.1513273 2.7782809 3.0699780 2.8781197 2.5852517 2.3683313 2.7315600 2.8611731 2.9451747 2.9588307 2.5618105 3.0465300 2.8705488 2.3860442 2.7202707 2.4139694 2.6173846 2.9667627 2.9809677 2.7242046 2.6997819 2.5784552 2.6139668 2.4105818 2.7518175 3.1820114 3.1691122 2.8430272 2.8651213 2.9552457 2.7384998 2.7417869 3.2252529 3.2999714 2.7218556 2.7391207 3.8350274 3.2739275 1.1187184 1.1180939 1.1243943 1.0739186 1.0483730 1.1311388 1.0416043 1.0560394 1.0722588 1.0616462 1.1756973 0.9636045 1.0627804 1.0560520 1.1582909 1.0727582 1.1149677 1.0614268 1.1153753 1.0762861 1.2011685 1.3572797 1.1349855 1.3421162 1.2033366 1.4415550 1.1440674 1.1874181 1.1869861 1.1896731 1.1693559 1.3096992 1.1323369 1.1569416 1.3274970 1.3896580 1.3081993 1.1375947 1.2848691 1.1782901 1.2646714 1.3550173 1.2796297 1.3213884 1.3382061 0.5344925 1.4306282 1.2951326 0.5369083 0.5191253 1.3722676 1.1877880 0.0000000 0.5026166 0.5598193 1.5427703 1.2746859 1.5901892 0.5545582 1.6423948 1.4489841 0.6944555 1.4345756 1.4450852 0.7680439 1.3887257 0.8565924 1.3409571 0.7012981 0.7998677 0.7649874 0.5855815 0.6762187 1.4726564 0.8927493 0.6878961 1.3570631 0.6970425 0.9308894 0.7181956 2.3191279 2.3933881 2.3882046 2.1436036 2.1994475 2.5529644 2.4305933 2.5073171 2.3934933 2.4150171 2.4264499 2.4565667 2.6444053 2.6189786 2.4241600 2.6722545 2.8146620 2.9732841 2.6060658 2.5665236 2.7035098 2.6407005 2.8745156 2.3126143 2.7947379 2.6730820 2.2749975 2.7559731 5.6977168 2.8874264 2.8326595 2.8329991 2.7440184 4.5765167 2.4242445 2.7730188 3.3027089 2.2907377 3.0007120 2.8624848 2.5753006 2.4924908 1.7689263 4.6392449 4.5675326 3.6985814 3.2054412 5.3504157 4.7887304 3.5436359 2.6672811 4.9886772 4.6849791 4.9846010 4.7785341 3.8786375 4.5583116 3.9485152 3.4608534 2.9519212 2.3184341 4.6127346 4.2027147 4.4341615 3.9703217 4.0153040 5.0146033 6.4381519 4.2373710 2.9067160 3.7862731 3.3365889 3.4401000 4.5778188 6.1610176 4.9459887 5.0087863 4.7310651 3.9396676 4.2789511 5.3820038 4.5120962 6.5181352 3.6034442 2.8994546 5.5893771 2.5065220 2.9115198 2.6059238 2.8854586 2.6849441 3.4140337 3.0452693 2.7331300 3.5269739 3.1159000 2.9195237 3.1356203 3.4142019 2.9336686 3.0875322 3.1793370 3.1371338 3.1599480 3.1839573 3.3614794 3.2762456 3.1447973 3.0212699 3.4842216 3.0414614 2.9339448 3.8374846 2.7912764 3.2752408 3.3068081 3.4701860 3.2556685 3.0064007 2.9493710 2.5935030 4.0965169 3.2587368 3.5163793 2.6053274 3.2915927 2.9533565 3.8163291 2.8057479 3.4391343 3.6429138 4.1411354 4.5118905 3.3156850 3.0300853 2.9080633 2.5592737 2.5230086 6.3869449 5.2174074 3.7456368 3.7896567 2.4892571 2.5266731 2.6347042 2.5801746 2.6653678 2.9369029 2.4817936 2.6908812 2.5814916 2.7652923 2.4572565 2.7861616 2.7104854 2.8950664 2.8498778 2.7524405 2.9788591 3.1261707 2.8761287 3.2331870 2.4130031 2.5815765 2.6948235 2.7339855 2.3678469 2.6592409 3.1532345 2.3646167 2.6056990 2.2851239 2.6795660 3.0185401 2.7444433 2.6628982 2.7636749 3.0874939 2.8603441 4.2561375 2.6683737 2.7836110 3.0491180 2.4821247 2.4280712 3.1118538 1.7374844 3.2570611 3.2373210 7.2446852 3.9806421 4.7101825 2.8082392 2.4817228 2.8681771 2.4948256 2.3290308 2.4713648 2.4264182 2.5510697 2.4414316 2.6172964 2.3088481 2.4487992 2.2925052 2.4702604 2.3911572 2.3980911 2.7707189 2.6775364 2.6307761 2.4374929 3.4577556 2.4687696 2.6862146 2.6188997 2.6751442 3.0977824 2.9444224 2.6550171 2.7115381 2.2246032 2.7147500 2.4780997 2.7514583 3.0780801 3.0780801 3.1138494 3.1138494 3.0618435 3.0544879 3.2081371 3.1062953 3.7705620 3.1286812 3.4097218 3.5826425 3.5826425 3.4068880 3.5841779 3.5296300 3.8150406 4.0900439 4.0900439 3.6151067 3.6151067 3.5969241 3.6021602 1.9910793 1.9910793 3.5181682 3.2739784 2.1212816 2.1212816 4.7217603 4.7217603 2.3470754 2.3470754 3.8685978 7.9548261 1.9424853 
GLOWIT007632_KOG2111                                                                                                                                   2.8881380 2.9316738 3.5322763 2.9173574 2.3207026 2.7658442 3.6952779 2.5627971 3.5044270 2.5284639 2.5482226 3.2423173 3.9684697 3.3290427 3.0674264 2.8364472 3.4156441 2.9633244 2.2253524 3.3875344 2.8190958 2.4912808 3.0956724 3.0061841 3.0311087 3.1805838 3.8765168 3.3057956 3.2949653 4.2204165 2.6044098 2.8123025 3.0331735 2.7857252 3.0401107 2.9423874 3.1272969 2.6559872 2.4236032 3.0609766 2.5077916 3.2546082 2.7206964 2.6881825 2.7742177 3.0875286 2.5728850 2.1148865 2.6264188 2.9101298 2.4671216 3.0375239 2.5860964 2.9009731 3.3060056 3.7085972 2.7073916 2.8759902 2.7565198 2.7476090 2.9649151 2.9562561 3.9001959 2.3821931 3.0689905 2.7262426 2.9225480 3.3191263 2.8320200 2.6780321 2.4719363 3.1943534 2.2489097 2.7489003 2.3285368 4.1266826 3.2316471 3.1346629 3.0822241 2.6415277 3.6350085 2.3351095 2.6280570 3.1207953 3.3279698 2.7290415 3.1931756 3.3115207 2.5343976 2.9589523 3.2109663 2.4827847 2.4453175 2.4348207 2.4769078 2.6015681 2.3870581 2.5361517 2.6802139 2.4558528 2.5896332 3.0429847 2.6035046 2.5935934 2.5609294 2.5443056 2.5186753 2.4654187 2.9053707 2.5644949 2.4220119 2.7199348 2.5779671 2.5561921 2.6924312 2.4931094 2.5556048 2.4470919 2.6265854 2.5615304 2.4141713 2.6594082 2.2717934 2.5814771 2.7025009 2.6925433 2.2955879 2.7771265 2.8893062 2.3695710 2.4238037 2.6922139 2.7543330 3.2252875 2.6396828 2.7795906 2.4841421 2.5677901 2.5996980 2.6725244 2.8254785 2.6736558 3.0682225 3.0575082 2.5748496 2.8760551 2.8446363 2.7785318 2.4626751 2.7857800 2.4707945 2.9687049 2.9178024 3.4138748 3.4263940 2.9893582 2.6191639 3.0218017 3.1077422 2.6948265 3.1531821 2.8748923 2.5189322 2.9581870 3.0121913 2.4570831 3.2058883 2.2864548 2.6710335 2.6218497 2.8032209 2.7263771 2.5709007 2.8448525 2.7346235 2.4755564 2.7785435 2.6513698 2.7911813 3.0055523 2.9918185 2.8821263 3.3227896 3.0196264 3.0986813 3.0297617 3.3480446 3.0770074 2.9265790 3.6252625 2.7657400 3.1813333 3.6210942 3.4029604 3.1081466 3.0658723 3.2343521 2.6862587 3.0058775 3.4258143 2.8570157 3.0838942 2.9059802 3.4286639 3.3869890 3.0765689 2.9741774 2.9962332 2.9550291 3.3201829 3.1883011 3.2876644 2.9367976 3.0027093 2.8813411 2.6461711 3.0816294 2.6993965 3.0788593 3.1896997 2.6154316 3.0207680 2.8043924 2.3091161 2.8300618 2.7148851 3.1349389 3.2706107 2.9049091 2.6742017 2.5802724 2.8793309 3.2474735 3.0583451 3.0404729 3.0234088 2.6508424 2.6913853 3.3577616 3.0736358 2.8004436 2.9284400 2.7111598 2.8119798 3.0689792 2.9468823 2.8726705 2.8166631 3.4744464 3.3918563 3.0286604 3.6731748 2.5430377 2.5053637 3.0331756 2.8977243 2.9765824 2.9594887 3.0759689 2.8267562 2.7089997 3.4228212 2.9097933 2.9938298 2.7540968 2.9886485 2.6480355 2.5276462 3.0964342 2.4546551 2.6445448 2.6802303 2.7320885 3.0804713 2.7041875 2.8580766 2.8030297 2.6260672 2.7811599 2.9123250 2.9211327 2.8462807 2.5761639 2.7844894 2.5511095 2.7096149 2.8820697 2.6165478 2.4762363 3.0307283 2.8237549 2.7401703 2.7925393 3.0231746 2.7324795 3.0283972 2.3620528 3.2058878 3.0484794 3.1780997 2.6380267 2.6518089 3.1217651 3.7597657 3.6863384 4.3609273 2.2295635 3.2274172 2.8830307 2.2734941 2.9011133 4.3667213 2.1551622 2.4295876 3.8645057 3.6974634 3.9976380 3.8709978 3.0875357 3.7167602 3.8542352 3.9600806 2.9086877 4.4102774 3.7238904 3.6148463 3.4948416 2.6682017 4.4142645 3.3151957 2.4112392 4.0270082 3.8542595 4.3644117 4.6736509 3.5458837 3.8610550 3.3082843 4.2222751 3.7456191 3.8307820 3.3420209 4.1945167 3.9539202 3.8312174 3.5252578 3.7666160 3.9748917 3.9928423 3.6339619 5.1035322 2.4758850 4.4626239 3.3351776 3.3869491 3.7130715 4.2618202 3.8192130 3.9047250 3.2805352 3.1320481 3.2028737 3.3508086 2.9808245 3.2177298 3.1874483 3.0016251 3.3629448 2.9587761 3.1927579 3.0414426 2.9651120 3.3607340 3.4687844 3.5211356 2.9938760 3.1566837 3.5488907 3.2534748 3.2665178 3.3895334 3.0536225 3.4176285 3.1191603 3.2803932 3.0970539 2.9093601 3.2860092 3.2466150 3.2083029 3.3126394 2.9136787 3.4963216 3.4058082 3.4995363 2.9693352 3.6462379 3.3713475 3.3086505 3.7787274 3.0550866 3.5058273 3.1893269 3.0976254 3.4906115 3.2612201 3.9424368 3.1181660 3.8349102 3.4971324 2.9977459 3.2305181 3.1250103 3.1862554 2.4941348 3.3104203 3.0806297 2.7625874 2.3930763 2.8910171 3.4682560 3.3418729 2.6333707 2.6092441 2.9851325 2.5260701 2.1417441 2.9135333 3.6453818 2.8814266 3.0529613 2.7684227 3.3580834 2.9775642 3.7289269 3.2465086 3.2101013 3.0243039 3.4916624 3.6545065 3.6732517 2.9227602 3.2905114 2.8775926 3.3667781 3.2690545 3.2764994 3.2691700 2.9369791 3.3404746 3.2568032 2.9450307 3.2384356 2.8368712 3.3449330 3.2255421 2.9405418 3.5232215 3.5463181 3.0716152 3.1801925 3.3418040 3.1152259 3.3830496 3.0157058 3.3994094 3.2707186 3.4449131 3.1812260 3.7696937 3.4267044 3.1951169 2.8481413 3.2998259 2.8012173 3.4328530 3.4939393 3.2892838 3.6882400 2.6760446 3.3863456 3.8487529 2.7083138 2.4558662 3.1060875 3.6326176 2.9262703 2.7956518 2.6169163 2.7916308 2.9739666 2.5181774 3.0006416 2.4828453 4.0302073 3.3402107 2.9131905 2.5547057 3.4001224 3.1502065 2.7291464 3.6225896 2.9262608 3.1635457 2.6486289 2.4990276 3.6483919 3.8889803 2.6604719 3.2198589 3.0383095 3.5762972 3.0220616 2.7977357 3.6509354 3.6214679 3.4059065 3.2392130 3.4002796 3.3650601 2.9604100 2.7466842 3.3169624 3.5009829 3.5230421 3.4876172 3.7329641 3.5870469 3.2311525 3.7845696 3.5870469 2.8157456 2.6599803 2.7227924 2.7213924 2.9769028 2.5995197 2.8775553 2.8983538 2.6797397 2.9839799 2.5796977 2.7070966 2.9630985 2.9427609 2.7826465 2.9101815 2.6929866 2.9923113 3.0683560 3.0407997 3.3078796 3.0813845 2.6792317 2.3682061 3.0908042 2.8091901 2.7911836 2.5783548 2.7560124 2.8425950 3.1939223 2.7643030 2.5886191 3.0916798 2.7667417 3.5065346 2.4990100 2.7091955 3.4736344 5.2101085 2.7210676 2.1903752 4.3545747 3.1928066 2.7891998 1.8861364 2.2426976 3.0244739 2.6885599 2.6762287 2.5157956 2.3273451 2.4365505 2.8570412 2.2519948 2.3890067 2.6493701 2.6371768 2.1308265 2.2965842 2.8180683 2.8173047 2.6250931 2.7556729 2.2874059 2.4346021 2.6963569 2.7178297 2.6087891 2.5217170 2.5376214 3.0496641 3.1606057 2.5382253 2.4404225 2.5693197 2.5641468 2.8212167 2.5450462 2.9790313 2.8669257 3.0650880 3.0157728 3.4974593 2.4498757 2.7422679 2.9477501 2.7124421 2.5268342 2.5805965 2.6812644 2.4557713 2.7280863 2.8733798 2.7416502 2.7711681 3.4480050 3.0820800 2.8832204 3.3117845 2.7373507 3.0691829 2.4246965 3.2647702 3.3098963 3.2653258 3.0620922 3.4280826 3.1917764 2.4373682 3.2709497 3.0608168 2.9806890 3.2114992 3.5916746 3.0728432 2.4533606 3.6615278 2.7571931 3.5035644 2.8658773 2.8874586 2.8563347 2.9993390 3.1058052 3.0426024 2.6388772 2.8057315 2.8575135 3.4901601 2.9238907 2.7738164 2.7167571 2.8577382 3.6431685 2.9311591 2.8949637 3.0583710 2.9410422 2.9534093 2.9323746 2.9645035 3.1566857 2.9970700 3.1631413 3.0231710 2.9383820 3.2685890 3.4751687 2.9449814 3.0053233 3.0256945 2.9641869 2.8650103 2.5333865 2.8989647 2.5905156 3.4333078 3.0103020 3.1206278 3.3902140 3.1551685 3.5468928 3.4146704 2.9919090 3.3449543 2.9018194 2.9699593 3.2231547 3.2977606 2.9699347 3.1019035 3.0487364 3.3170182 3.1398232 2.8869212 2.7643897 3.2620585 3.1692706 3.9154652 2.9448154 2.5941140 2.2780364 2.2552943 2.3585835 2.4200467 3.0259415 2.7861434 2.5175436 2.4429981 2.7409603 2.7202934 3.3708357 2.7154126 2.5757163 3.3327429 2.6638448 2.6735907 2.8450358 2.6889091 2.8225361 3.3142451 3.0988384 3.1652063 2.8499867 3.3884113 2.9404802 2.7724620 2.9946567 2.7988271 2.5759296 3.0137629 3.0239479 2.2951423 3.0198082 2.7655771 2.7743009 2.8160002 3.3251787 3.1187715 3.1256751 3.3783792 2.2960407 3.1905701 3.1127385 2.8185933 2.6333353 2.6245885 3.0524878 3.4357453 3.3569642 3.3854423 3.1963828 3.2734993 3.2544487 3.0625644 2.2195459 3.6294152 2.5203049 2.6135038 3.0457104 4.1416776 2.2857266 3.6507057 3.5307343 2.5609223 3.0454686 4.2539262 3.5728661 2.7351589 4.3872412 2.5242825 3.7606161 4.7447926 5.6923419 2.6536325 2.8353249 2.6197911 2.7107740 2.6370476 2.8614024 2.4597589 2.6491018 2.5113338 2.8136488 2.6872847 2.6398491 2.6327195 2.8524473 2.6228735 2.6135988 2.6744782 2.9216936 2.4936890 3.2105894 2.4967900 2.7505297 2.6890955 3.0479710 2.7569584 3.0037179 3.3093879 3.0018602 2.4424655 2.8932774 2.9928873 2.7485730 2.4818179 2.7406224 3.0601383 2.3572143 3.0649561 2.5539055 2.6242289 2.5861259 2.8672094 3.0330938 2.9830341 2.1872982 2.3934319 3.0905982 3.4073080 3.0190385 4.1440895 1.9114694 2.8728922 2.8925925 3.4065567 2.1248952 4.7588501 2.3609076 2.4006930 3.1234964 2.5257296 2.8917430 3.6629460 2.5993617 2.5679908 2.4303969 2.3646492 2.7176227 2.5665436 3.8248473 3.0813329 3.1934487 2.9165417 2.8952430 2.7160000 2.2339620 2.8903373 4.1277575 3.0960090 2.1118448 3.0227122 3.2462141 2.7806415 2.5649214 3.7589174 3.2903759 3.9171086 2.1325738 3.0980470 3.7442514 2.5648749 3.0612518 3.6190698 2.4535141 2.2479016 3.0277116 3.1925293 2.9349799 3.1676758 3.0396496 2.7947665 3.2250824 2.8385833 3.1006708 2.8987540 2.8021099 3.1790735 2.7983814 2.9775481 2.8149776 2.5854504 3.3459126 3.3280597 2.8989124 3.3582374 3.0242511 3.5210328 2.9689149 3.5913932 3.1432970 3.1255192 2.6260993 2.8346258 2.6278956 3.3914127 3.2772375 3.1087360 3.0991509 3.5603540 3.1504535 3.2424072 3.5772539 3.6755742 3.3166435 3.1961021 3.7086386 2.8616541 3.0307071 4.9701465 3.4638233 2.9160978 3.6593460 2.8698835 2.5594326 3.0705118 2.9700270 3.2263229 3.5081603 2.2749308 2.7336563 2.9213631 3.8634251 2.8599420 2.8578610 3.1073461 2.9299112 2.2407991 2.6416057 3.2636625 2.6814149 3.1398910 3.2001809 2.8326231 2.9791172 2.7264712 2.7952235 2.7935288 2.6133821 3.3794115 3.2140391 3.4362815 3.0029389 2.3750187 2.7683724 3.0796943 2.6164447 2.8607572 3.1958322 3.1831766 3.1527940 3.4849861 3.1123410 3.4072000 3.5951463 2.7052073 2.7598120 3.2600379 2.8114671 2.7936856 2.6644654 3.1503724 2.7284982 2.9392925 2.9349607 3.1283069 2.4546860 2.8729487 2.9729333 2.6367275 2.7797671 2.8739453 2.9352142 2.5824379 3.0611751 2.7313575 2.9844788 3.0253619 2.9712168 2.5954310 2.8540486 3.0570358 2.5400416 2.8904530 3.0501167 2.3082585 2.3923484 2.5379191 3.0537028 2.6890464 2.7825599 3.4306494 2.8733877 2.8691910 3.1219372 3.6367259 3.3959407 2.3567416 3.5105212 2.5692468 2.5044062 3.1871059 2.8333013 3.1597355 2.7973244 2.5457179 2.2343695 2.8470907 2.5891994 3.0783406 3.0204475 3.4618506 2.7358637 4.6223484 2.7450735 2.9223326 2.2306087 2.1676902 2.2767608 2.8673978 2.5894931 3.0482921 2.5758377 2.9511356 3.0285792 2.2229200 2.7978999 3.7004080 3.1605122 2.5128311 2.7007037 2.7546431 3.2925900 3.1901561 2.8496931 2.8921090 3.0297467 2.3114254 2.7936421 3.1395955 2.7696865 2.1852578 3.3113404 2.8376413 2.5085302 2.5462837 2.5480252 2.8459422 2.5935963 2.4371497 2.4561038 2.6359738 2.4479622 2.4899759 2.7113994 2.6358507 2.8018332 2.4042509 2.5934266 2.6355964 2.4217568 2.5152287 2.6441442 2.3827568 2.8343853 2.6294771 2.6772442 2.6844480 2.7009205 2.4668148 2.4605116 2.7336076 3.0476065 2.6215826 2.7656133 3.1863677 2.6440024 2.6993086 3.1990687 2.6192428 3.2675729 2.9283158 2.9839268 2.5559248 2.5535957 2.5919248 2.8224320 2.6508720 2.4472640 2.1213828 2.4329867 2.5506557 2.5297048 2.7127046 2.5549710 2.5456469 2.5743276 2.6219935 2.7014448 2.9869287 2.5887112 2.8096624 2.7484967 2.7882205 2.4679122 2.5038898 2.4959628 2.2801035 2.7607824 2.4502525 2.7963218 2.9116506 2.8045224 2.7635517 3.5662916 2.8090802 2.3614643 3.6363170 2.9277636 2.5513560 2.5261578 2.6987979 3.2968448 2.6667182 2.5400044 3.3138629 2.7241854 2.8614634 2.7126717 2.8518109 3.2043264 3.1286527 2.7168191 2.9386520 3.0434077 3.1884965 2.6758264 2.6113660 2.7822692 3.0885057 5.4825656 2.9211133 2.3610280 2.7655342 2.7537482 2.5028094 2.4948723 3.0110353 2.9876092 2.2619143 2.2992710 2.4058097 3.3131023 2.8382828 2.9571162 2.7963169 2.9752640 3.6431253 2.4977591 3.0842921 6.3339535 2.5573376 3.1626327 2.9699277 2.4826408 2.8885921 2.8029368 2.8020012 2.6505421 3.1364006 2.5482718 2.8629399 3.1669998 3.1912152 2.7680081 2.7131171 1.8196809 2.1853891 2.8001709 3.1958762 2.1600683 3.4774070 5.8540575 7.2584885 7.0645556 4.7524219 2.2452331 5.4568200 7.8715269 5.5820359 1.5037817 2.2254345 5.8345753 3.0578086 9.0000000 5.5631839 9.0000000 5.5072574 2.3320200 3.8634264 4.3864529 4.5188787 3.9200273 7.9221936 5.7355677 9.0000000 6.1674836 1.8425079 3.9832486 4.6649304 4.8727184 4.1456111 5.5559259 8.0081739 2.8724531 3.0090292 2.8517853 2.9875320 3.1018604 2.7915114 3.0425189 2.7935675 2.8723890 2.5486175 2.5097087 2.9508199 2.5892886 2.8456076 2.9203226 2.5080012 2.8071831 3.2370215 2.8907169 2.8185200 2.8368849 2.7236188 2.6995145 2.6187358 2.7218676 2.7665135 2.7223922 3.0146427 2.7436231 2.7633283 2.8422474 2.9370129 2.9345788 2.8429879 3.0282677 2.7095933 2.4788690 4.5817785 2.9167355 2.5572543 2.7679695 2.3391412 3.1509737 3.0528004 2.7175416 3.1890204 2.9756167 2.6721609 2.6968156 2.7390067 3.2360597 5.3739404 2.8817777 3.0896080 4.4405921 4.8670591 4.4472713 4.0399851 4.5088989 4.2169243 4.7236489 3.7859245 5.3405186 4.3473003 4.6204459 4.2500009 5.6408186 4.8230724 5.4339494 3.8537008 4.3349413 4.4626588 4.6181157 3.7578128 4.2926205 4.9437804 3.1880564 3.1492810 3.2356157 3.1220849 3.5219288 3.2638359 3.6084290 3.2791549 3.5096397 3.2524405 3.2953514 3.2661724 3.4392565 3.1809868 2.6705258 3.1412993 3.4755805 3.0046006 3.4852865 3.1347829 3.1818300 3.5646150 3.6348328 3.3751144 2.9743078 3.4692787 3.0197721 3.3505421 3.8305669 3.4302530 3.3546191 3.2247752 3.7285847 3.5313226 3.7230565 2.9016070 3.9549863 3.4420134 3.4922299 2.8875459 3.6068748 2.9383376 3.1270838 3.6648126 3.3977544 3.5937569 3.1250657 3.1203818 3.8061866 2.9674843 3.0926079 2.8207939 3.5289952 3.8812843 3.3337734 3.4194124 3.3892133 3.9659377 3.2097961 2.7143946 2.8006671 3.4737126 3.4754462 3.7406404 2.0401177 3.9540383 3.0003275 3.0170346 4.4062723 3.5340307 3.3215111 4.0009590 2.7547423 2.9886857 2.7577961 2.6390311 2.6802939 3.9521642 3.5696038 2.4159711 5.2139465 3.7991465 3.5894786 3.3277785 3.2853715 3.2934977 3.2161064 3.6461697 3.3473431 3.2134187 2.5267699 2.7406814 2.8545967 2.8047059 2.9923151 3.0826915 2.9725342 3.0416451 2.9420432 2.9888872 3.3344411 2.6646844 2.7506878 2.5344687 2.4705771 3.0437433 2.8370566 2.9465048 2.4991353 3.2834874 2.8064202 2.7725738 3.0158670 2.9067649 2.9368327 3.1287745 2.6756184 2.6595456 2.7153104 2.7603564 2.4646727 3.2380789 2.9302435 2.8858360 2.7554102 3.0362572 3.3285642 3.1216141 2.5324477 2.8891013 2.1517027 2.6701472 2.6991357 3.3917695 3.2287289 3.8654999 2.8474088 2.7913193 3.3239808 3.2124615 2.5996271 3.3871194 3.5046843 3.3099420 3.3635449 2.7804300 4.0187257 2.4236801 2.9043135 3.1410629 5.5942579 3.7758176 3.2597073 4.1155790 4.9630864 2.3420100 4.3524709 3.1783446 3.1842682 3.5689738 3.1331112 2.7755294 3.0695015 5.5936661 2.9115694 4.5569441 3.9737632 5.2091228 3.4764741 4.1254757 5.5506367 3.8606191 4.8833122 4.5460621 3.0017256 2.6950703 3.2953694 3.2350169 3.3437459 3.3890561 2.7022860 2.6748794 3.3152428 2.6618774 3.3548759 2.9116816 2.9577273 3.4594067 3.4587232 3.1240191 2.7039686 3.4619710 3.4360176 2.8812083 3.5373014 2.9392234 3.1932354 4.3114371 3.3435582 3.4668882 3.1309241 2.3624476 3.2064644 3.3376697 4.1303025 2.9244338 2.8396479 3.4132681 3.1834521 2.8675885 3.8113532 3.1432707 2.8597252 3.1215323 3.2516335 2.5233943 3.8990392 4.2166387 2.9074071 3.5150590 3.2804730 2.6575182 3.0209283 2.3608100 3.0896911 2.6553032 3.5244859 2.9185142 3.0542458 2.6248013 3.7179106 3.3856888 3.2332270 3.3009632 2.8484263 2.7060703 3.9481179 5.1255675 3.7883261 3.4841307 2.7910486 3.3553836 2.9338929 3.5748955 3.1315641 2.6078539 3.1801418 4.0685623 3.2176585 2.9067826 2.2616383 3.7628237 2.7461468 7.2360700 2.8354535 2.4714823 2.7610289 2.7530290 2.1787540 2.6540374 2.3705008 2.5636343 2.7962995 2.4222767 2.3670750 2.5121509 2.7792722 2.7119283 2.8322898 2.3418865 2.5221787 2.7894647 2.4030191 2.3313827 2.6088017 2.6320467 2.4717005 2.5865601 2.9742623 2.6517729 2.8290901 2.5941806 2.8221995 2.8160213 2.7092893 2.5153876 2.9542968 2.9682707 2.9170207 2.8575803 3.0260607 2.1847704 2.9579742 2.5587606 2.7583411 2.0474947 3.2079645 2.8304118 2.8611217 2.3865488 3.3055310 3.5491332 3.2026660 3.0476664 2.6291304 4.2365852 2.5145144 5.6426839 2.9614276 4.0578082 5.1227727 2.8969512 3.9569192 3.9607158 3.0211662 3.1588327 2.9740802 3.0054335 2.8198031 3.1340055 3.1129869 2.7671524 2.8338081 3.0177662 2.9656841 3.1621506 3.3247908 2.9034368 3.1314361 2.9708132 3.0638822 3.0660832 3.2934789 3.1790768 2.6158078 2.9360705 2.5282902 3.1031237 2.9779843 2.8805523 2.8986291 3.4147816 2.7516494 3.4042212 3.2083625 2.6604269 3.1125042 2.6928258 2.7050080 3.4324635 2.7414143 2.8849251 3.1066968 3.2692983 3.1646587 3.1770992 2.9494016 3.8994175 2.9045765 2.6937937 3.2803776 2.7100932 2.8426076 3.0885709 3.1128188 3.1174486 3.0835983 3.3448601 2.7984152 2.8122642 2.9566934 2.9175245 2.8136203 3.8494581 2.5488902 3.0199866 2.8270890 2.9629673 3.1099175 2.8273460 2.7612535 2.9979475 2.8293556 3.1029005 3.2391595 3.0479242 2.7894536 2.9826793 2.7018208 3.2098388 2.8653545 2.8132708 3.2680694 2.8636213 3.2626389 2.9801850 3.1524820 2.8020656 2.9157423 2.5562922 2.9595011 2.5416444 2.7089172 3.3189107 3.0936700 2.7153783 2.9206836 3.0476767 3.0026380 2.9446287 2.9408615 2.9612167 2.8994830 2.6209920 3.1576846 2.5107601 3.1754699 2.7559861 2.8955128 2.8552244 2.8640843 2.5210431 2.8569078 3.0333227 2.5942942 2.9424458 3.2427794 3.0384566 2.6764883 3.1381764 2.7419371 3.3980955 2.9627390 2.6857695 3.4260547 2.7773937 3.5316329 3.5599411 3.7339703 2.6072238 2.9022542 4.3707702 3.0408808 3.3837943 2.6505330 3.3047275 2.8343004 2.7381832 3.0678065 2.6773172 3.1126796 3.1923653 3.4445794 3.7242228 3.5312732 2.8416759 3.7471654 2.9417028 3.0535096 3.3733575 3.1555623 3.4437719 3.5913534 3.3023633 3.4040785 1.8117080 2.9677305 4.1649067 2.3747976 4.0853410 3.8761317 3.1880984 3.6030555 3.4369395 4.5381705 3.6033959 2.9015343 4.3648722 3.1991558 3.5813948 3.2123074 2.7215470 3.0278666 3.8066324 3.6090570 3.2287764 2.7049809 4.3267930 4.6512496 3.5237699 2.7468691 2.8635117 4.0502105 3.8711352 3.7482590 4.0316622 4.0529700 3.0504303 3.0160618 3.0445845 3.2634441 3.4759636 2.8569519 2.9384858 3.3277181 3.0655986 3.0270299 2.7949227 3.1337128 3.0872279 3.3516680 3.0518680 3.0958542 2.8417949 2.7522867 2.8706317 3.1471274 2.9422125 3.3042101 3.1449380 3.2109655 3.0095787 2.9222048 2.7476406 3.2162261 2.8720156 3.1808212 2.9162156 3.2182024 3.0649130 2.9756597 2.7682135 2.9843017 3.0259896 3.1843055 3.3065049 4.3380298 2.9988394 3.1140804 4.1239971 4.3339759 4.1189009 4.0826646 4.4632314 4.1090821 3.1582578 4.6007119 2.8829883 4.2117526 4.5917019 3.9777738 4.4138405 3.8402296 4.4176025 4.2866793 4.3055704 3.9014071 2.8555910 4.4514587 3.9515126 3.7955179 4.5521155 4.1379383 4.3921656 4.0933023 4.1673515 4.5811498 3.2853811 3.5415754 4.5857909 3.1355091 4.5405438 2.8050583 3.6167540 5.0492541 4.9130404 4.3218384 4.9103390 3.6616057 3.9713292 3.2228094 3.0762476 2.9787590 3.6672901 3.0161172 3.1855844 3.2609515 2.9061133 2.8207819 3.2773421 2.9964901 3.1831109 3.0532836 2.8941894 3.3870853 3.3332091 3.1763369 3.4910567 3.0194291 3.0787888 3.1748180 3.0350564 3.5711723 3.6847212 3.2114754 3.1799705 3.1911085 2.7504243 2.6334437 3.2593296 3.0287732 3.2017724 3.1236746 3.0215219 3.3972218 3.0363918 2.6061672 3.0725112 2.6760954 2.9080236 3.1094638 3.3593674 3.0624192 3.0714031 2.9055812 3.0465306 2.7894109 2.9223198 3.5151602 3.4601153 3.1746605 3.0866910 3.1617305 3.3344082 3.0752837 3.7763495 3.4293184 2.4493895 2.9707082 5.2043119 3.1176126 1.2319382 1.1858216 1.0773363 1.0324287 1.1250400 1.1625445 0.9656978 1.0813462 1.0847998 1.0588135 1.1582073 0.9647404 1.1097163 1.0436554 1.2196176 1.0869236 1.0045905 1.0865352 1.1583441 1.2073427 1.1623226 1.4033086 1.1927120 1.2991770 1.1587269 1.3676959 1.2590225 1.1591520 1.2668875 1.1093157 1.1541353 1.4359333 1.0950245 1.2675803 1.3170520 1.3850084 1.3939633 1.1162405 1.2401676 1.1179082 1.3951977 1.3062786 1.3036576 1.3809999 1.3028816 0.5451034 1.4357913 1.2937543 0.5474529 0.4939270 1.4604597 1.1736596 0.5026166 0.0000000 0.6389790 1.5010249 1.4801161 1.5158569 0.5334123 1.6587807 1.6242066 0.6852990 1.3090130 1.5563492 0.7109907 1.3385092 0.8506542 1.3888577 0.7176497 0.8455786 0.8963116 0.6601653 0.7299772 1.5745814 0.9873812 0.7165012 1.4023281 0.7147355 0.8931011 0.6465607 2.4922300 2.5100330 2.6371992 2.4304816 2.4071712 2.5593639 2.5718494 2.7103876 2.8059249 2.5463350 2.5829886 2.5386670 2.9340484 2.6928068 2.6074546 2.9967276 2.8416798 2.9231114 2.7185600 2.9547962 2.8418876 2.8981047 2.9532582 2.5985343 3.2462230 2.7677218 2.5091767 2.8594961 5.5847127 2.9126062 2.8986984 2.9766530 2.9632067 6.2026360 2.8360466 2.3796934 3.0665951 2.6846011 3.1279853 2.8689900 3.0815725 3.0743951 2.1098063 4.3148983 4.3875559 3.9369929 3.3281734 4.9174242 4.9834164 3.8794913 2.6614239 4.6812687 4.9023380 4.3652104 4.7265586 4.3996595 4.7989960 4.2345009 3.5958076 3.0687641 1.8769709 4.8364474 4.4223622 3.5557579 3.9501361 4.4889335 5.4631682 7.1563516 5.2373175 2.8881407 3.2421906 3.8104631 3.2757399 4.4062970 7.6044938 6.0791885 6.8329634 6.6002616 4.4727289 4.1807899 6.6577122 4.8365274 6.4644617 5.2333606 3.7050174 6.6749298 3.0731056 2.9094168 2.6586046 3.0331044 2.8478273 3.1925880 3.1015729 2.7860802 3.5072684 3.1237483 2.9725997 3.5912098 3.4147717 3.0597667 3.3836831 3.1618445 3.3655851 3.4615551 3.2702920 3.6686285 3.2380833 3.3299541 3.1933410 3.7727081 3.3260526 3.2662435 3.8993612 2.9270131 3.4625623 3.0931323 3.5935191 3.2059874 3.1788658 2.7711875 2.8222866 3.7547448 3.2032803 3.1775390 3.0509623 3.0585892 3.0968308 3.2388717 2.9132633 3.3429056 3.5765816 3.6412788 5.4092924 2.9744082 3.2411498 3.0949480 2.7492588 2.3958369 4.9877377 5.2468240 3.7804035 4.6840733 2.5243565 2.7647178 3.0609830 2.7196774 2.7723875 2.9064956 2.6860912 2.8652465 2.5520845 2.6613991 2.4402052 2.6153267 2.8377595 2.9529038 3.0016983 2.8796550 3.1928689 3.2529841 2.9321232 3.2627872 2.7713479 2.8409853 2.8779647 2.9291609 2.2697094 2.5082473 3.1639974 2.5123236 2.7127330 2.5392188 2.9235276 2.7261051 2.8824711 2.6597945 2.6399576 3.1916728 2.8039525 4.5711364 2.7965855 2.8142610 2.5921328 2.3370463 2.5503657 3.2349070 1.9581860 3.3158355 3.0469422 6.8580814 4.8892676 4.2802052 2.9059341 2.7272388 2.9814305 2.5759976 2.4702017 2.3206808 2.5078840 2.6008549 2.6254240 2.7555442 2.3808071 2.6044004 2.4053883 2.5421217 2.4733622 2.6081125 2.9389654 2.7087476 2.9765991 2.3971131 3.4443403 2.5096206 2.8056748 2.8730804 2.7713369 3.1615158 3.2412313 2.8156247 2.8720765 2.0921573 2.7229938 2.6012632 2.6131793 3.3105220 3.3105220 3.3486649 3.3486649 3.3055609 3.2660487 3.2271518 3.0459788 3.7651522 3.2839623 3.9271189 3.5904100 3.5904100 3.9144406 3.7309134 3.5085451 3.8880884 3.9643251 3.9643251 3.7530428 3.7530428 3.7571466 3.8537942 2.2428338 2.2428338 4.0201266 3.2596482 2.3919871 2.3919871 4.8983113 4.8983113 2.6708399 2.6708399 3.9583892 8.9999990 1.8659857 
ACACAS013351_KOG2111                                                                                                                                   3.0057494 3.0247180 3.5169162 2.8754515 2.1999661 2.5859248 3.5465849 2.5446771 3.2776598 2.7324846 2.4811722 3.0532415 3.0813447 3.5063887 2.7894145 2.7858786 3.3688473 3.0142172 2.5277611 3.3375087 2.7446211 2.5159338 3.0889047 2.7944783 2.6503733 2.8619950 3.9188676 2.8508873 3.2420660 4.1165078 2.8499242 2.7517203 2.9663643 3.0223702 2.9439337 2.7304882 2.8504248 2.5985960 2.5707588 2.8956745 2.6226746 2.8412257 2.6411142 2.4637469 2.8154506 3.5532311 2.8102461 2.2612840 2.6121641 2.8934917 2.4064110 3.3263440 2.6228563 2.8762378 3.1186054 3.3880102 3.1417090 2.5271034 2.7207844 2.6574773 2.9979936 2.9248091 3.6199929 2.5322637 2.9464445 2.6182346 2.9984003 3.3981471 2.5368024 2.8513086 2.6694170 3.3014857 2.2723806 2.4580496 2.2780536 3.6406472 3.4790837 3.3593587 3.0447442 2.8266957 3.7526605 2.5201547 2.8649084 3.3772025 3.3106213 2.7810168 2.7051461 3.0600552 2.6379495 2.7252275 3.0103026 2.5049744 2.4957337 2.5199443 2.6559798 2.7348572 2.4917161 2.5484845 2.7279069 2.4468857 2.6325227 2.7322450 2.6610493 2.5867381 2.5411247 2.6746510 2.6710278 2.6169996 2.8136637 2.4990157 2.5619578 2.4333477 2.5846642 2.7343649 2.7580698 2.5149420 2.4577152 2.4347684 2.4872111 2.5014435 2.4348076 2.6867050 2.4348236 2.3729762 2.3465918 2.7475569 2.4268009 2.5635101 2.7617209 2.4514443 2.5072087 2.5802625 3.1325830 2.7941047 2.4223650 2.9070537 2.3555347 2.4788264 2.2789474 2.3214085 2.4634171 2.5996103 2.7070138 2.5544392 2.5540069 2.7991378 2.8952262 2.6952050 2.4153881 2.6573652 2.2255900 2.6694995 2.4682568 2.8443770 3.2438250 2.7224128 2.3665282 2.5059021 2.4250030 2.7109127 2.7268935 2.4655406 2.7379265 2.8519658 2.9500585 2.3264332 2.7293196 2.1427854 2.7973574 2.6887180 2.3838660 2.5692183 2.7230370 2.8272854 2.5621663 2.5182335 2.9327508 2.6893025 2.6028079 3.0037051 3.2264874 2.8967809 3.1733895 2.7763262 3.2665205 2.9132709 3.1957469 3.0591919 2.8854205 3.6814553 2.8852636 3.1357608 3.3831629 3.2561616 3.1949465 2.8151678 3.0568935 2.6952756 2.9367126 3.4402602 3.0021492 3.0965996 3.1197470 3.2848754 3.1708680 2.9290679 2.8094308 3.0744658 3.1889217 3.4091695 2.9360792 3.3560183 2.9924682 3.1992669 3.2290978 2.8044407 3.0486793 2.7532355 2.9675797 3.3910949 2.6617718 3.1336917 2.8710153 2.7509032 2.8926128 2.4912171 3.1719051 3.5752702 2.9179945 2.7419233 2.7483270 2.5076599 3.3157329 3.0119757 3.0811441 2.8324689 2.7594406 2.6124759 3.4418911 2.9970347 2.5210370 2.6782131 2.7051393 2.7586524 3.1164079 2.5793662 2.4723814 2.5709903 3.2429559 3.3254229 2.6447871 3.6002526 2.2269146 2.2468402 2.7422506 2.6613217 3.0288000 2.7101256 3.1469411 3.0838374 2.5880337 3.0031075 2.9268180 2.9256278 3.0201655 3.0937613 2.5570528 2.4184773 2.6712842 2.2464249 2.4002383 2.6189681 2.5014163 2.6237353 2.3074176 2.4823291 2.4189787 2.4415711 2.4660361 2.6084755 2.5627326 2.5566584 2.6191333 2.4021255 2.1007118 2.4302564 2.2364101 2.2824607 2.1444601 2.5408741 2.5071324 2.4737622 2.7150674 2.6836082 2.5098053 2.6045074 2.0591876 2.8312751 2.7710593 2.6322237 2.4043871 2.4459104 2.5773490 3.5984792 3.3329798 4.5397906 1.5988078 3.0432969 2.7927225 1.6926591 2.5259557 4.9323635 2.4281320 2.0325694 3.5406809 3.0394462 3.8278999 3.8773879 2.9283145 3.5612317 3.9374334 4.2389415 2.9094715 3.9372423 3.8607036 4.2621733 3.9076862 2.3242274 4.5098607 3.2659765 2.1124882 4.1729343 4.1251594 4.5767097 4.3696234 2.8989282 3.9817085 3.2657430 4.8362911 3.6738016 3.2590058 2.8830710 3.9744855 4.0727609 4.1152868 3.5097425 3.8404912 4.1568046 4.2657231 4.0643244 5.4398722 2.6028351 4.6541833 3.1676310 3.7475470 3.2802161 3.8749707 3.5519908 4.0845013 3.1539623 2.9029836 3.1118879 3.1609931 2.9854506 3.0919854 3.0185588 2.8805778 3.1226308 2.8888626 2.7553223 2.8459399 2.9481477 3.2487534 3.4581373 3.3533140 2.9385867 2.9226745 3.6063746 3.2063829 2.9893709 3.3666701 2.9691639 3.1472755 3.1685243 3.1012111 2.9164621 3.0431461 3.2164481 3.1258625 3.1163133 2.8023070 2.9746931 3.1760214 2.9516316 3.0284275 3.0390300 3.3592323 3.0315252 2.8254329 3.6529570 2.9791587 2.9308609 2.9319905 2.9059934 3.2748918 3.3188319 3.3538450 2.7987408 3.5380486 3.4216860 2.9502470 3.0173539 2.8266125 3.1107935 2.3718268 2.9560444 2.9737956 2.7019316 2.4193164 2.8419001 3.3911672 3.3336934 2.8449458 2.8648304 2.7265634 2.2274682 2.0323835 2.7349327 4.0482389 2.5291624 3.1441701 3.0000388 3.4308107 3.3891040 3.6269755 3.2162268 2.8835552 2.8872718 3.1811426 2.9576019 3.0581548 2.5690921 2.9928266 2.7254569 3.3544852 2.7888667 2.9264279 2.8545277 2.4932886 2.7776607 2.9946508 2.6851600 2.7596824 2.7145304 3.1052127 2.7754175 2.8040537 3.1099594 3.2717917 3.1912004 3.0701922 2.6248715 2.9014766 2.8377942 2.7426531 2.7307417 2.7777047 3.1557053 2.6511738 3.2960000 2.9715569 3.0086399 2.6830378 2.8495489 2.3977313 3.0139466 3.3411422 3.3225906 3.6450203 2.6056271 2.7537347 3.0886249 2.7355238 2.3399803 2.9931130 3.1649332 2.8263034 2.7088932 2.4682219 2.6861482 2.7811511 2.4287510 2.4573421 2.3728444 3.8118948 2.8847908 2.7301502 2.8480865 3.1391194 2.8946819 2.9334350 3.1631576 2.9208980 3.1491148 2.6415637 2.5629202 3.1248407 3.1675143 2.4560008 3.0901588 2.9918015 3.0732958 2.7405787 2.3380778 3.3047562 3.0652287 3.2604284 2.7851016 2.8851895 3.2445993 2.8883794 2.6029617 3.3156748 3.2471378 2.8348664 3.2342031 3.4724796 3.1851773 3.4780429 3.4818905 3.1851773 3.3094180 2.9780273 2.9129275 3.0416978 3.1829143 2.8745841 2.8626392 3.0694477 2.9175904 3.0540531 3.0206120 3.2114827 3.1149713 3.3546498 3.1456256 3.0722434 3.0322934 2.7986859 3.2569343 3.1625528 3.3843963 3.1572487 2.9090725 2.7507192 3.3946013 3.0951272 3.1444403 2.6440453 2.9534585 3.0365393 3.0030269 2.8881867 2.8688638 3.4907008 2.7443481 3.4926793 2.9399014 2.8372132 3.7431405 4.8587464 2.6988681 2.7343354 4.9337488 3.3499622 3.0282613 2.1587335 2.2885326 3.3638924 2.8241421 2.9367529 2.7307167 2.5186248 2.7279545 2.7830798 2.3428161 2.7359401 2.7683489 2.8269232 2.4038834 2.4109933 2.9249389 2.9683498 2.9161451 3.0206144 2.6001919 2.8412725 3.2975503 2.7967651 2.6245473 2.5804521 2.6857278 3.2199084 2.8895845 2.8450364 2.3963305 2.5553770 2.6556174 3.2503255 2.5166474 2.9810501 2.8549053 3.0423834 3.0586835 3.3983153 2.4340578 2.6704653 2.8823074 2.7555495 2.6409485 2.5507658 2.4936923 2.6112947 2.4541553 2.9073370 2.5539297 2.6747782 3.2926188 2.5871788 2.5821115 3.1008442 2.5152230 2.8346453 2.6655592 3.0665398 3.2838473 3.2429882 2.9279294 3.3829110 3.2022781 2.1585897 3.4326656 2.9240782 2.6054058 3.1218599 3.3598324 3.0339566 2.6166947 3.2303615 2.6444360 3.3631182 2.9089084 2.4926482 2.7113517 2.8519665 3.0199772 3.1509063 2.6780305 2.5054424 2.6223658 3.2496376 2.8931655 2.8978643 2.6554789 3.0672237 2.8648734 2.9597653 2.7886782 2.7251461 2.9025003 2.4997667 2.5314732 2.6362399 3.1299319 2.8127156 2.9126628 2.6849859 2.6189098 3.0268313 3.0660294 2.9683478 2.7822717 2.8450587 2.8047707 2.6099219 2.2896162 2.7330494 2.3977051 2.7917341 2.7908432 2.8252703 3.1804535 3.0194194 2.9550451 3.0720679 2.7977989 3.0373824 2.6553336 2.9294655 2.8495944 2.9816759 2.9091491 2.4873714 2.9582683 2.7129530 2.4820871 2.7195271 2.4698037 2.7821161 3.0862664 3.6903662 2.6513067 2.3796044 2.3504845 2.2721792 2.2339222 2.4367700 2.4885096 2.5506262 2.6444549 2.4633385 2.5680263 2.8732025 3.0990328 2.7533653 2.5365211 2.6155372 2.4226144 2.4126514 2.8650777 2.6478947 2.6387169 2.8255117 3.0994112 3.0321098 2.5696983 3.3167120 2.8527976 2.6225829 2.9944765 2.6169529 2.3362917 2.8056574 2.7594916 2.0912046 2.9066216 2.7575170 2.7060024 2.9369570 3.2011350 2.9760851 2.7984574 3.1901515 2.1797894 3.0848783 2.5646732 2.5391556 2.7715775 2.5263764 2.6248208 3.2133794 2.9337170 3.1176323 2.7893808 3.0377031 2.7172869 3.2711846 2.7072794 2.8484265 2.4111740 2.4019201 2.5985039 2.5094934 2.1110836 3.5296169 3.2482790 2.8660303 3.1235112 3.3252112 3.5891991 3.1216289 3.7292122 2.7880554 3.3177138 4.4049297 3.8370639 2.4889823 2.5999561 2.4886840 2.4410402 2.4569810 2.5518570 2.4196984 2.3450480 2.3521527 2.6085526 2.5439129 2.3112619 2.4116317 2.5136171 2.4981819 2.4877074 2.2562576 2.5794818 2.3063630 2.9363104 2.3775649 2.4085305 2.5188449 2.7179287 2.7500407 2.7743657 2.9393375 2.6595228 2.2351256 2.8072930 2.5460853 2.6858109 2.6960674 2.5727030 2.4917539 2.5232858 2.8538449 2.4983014 2.3787612 2.3193507 2.6284408 3.3452780 3.0469987 2.0801683 2.5701778 2.6994022 3.3094405 2.5701513 4.6920066 1.7987781 2.8628281 2.7063543 3.2539123 2.1633918 4.6194208 2.2393148 2.5675945 2.8970152 2.4802564 3.4694794 3.9541270 2.5835802 2.6296810 2.5705363 2.8051610 2.8407375 2.7341836 3.2203484 3.1175085 3.0607153 2.5687914 2.5636098 2.8778370 2.4999667 2.3612904 3.4584457 3.2648519 2.0133650 3.1089397 3.0645623 2.9046844 2.6236498 3.4415201 3.0957167 3.4948581 2.2772561 2.7956928 3.1871336 2.5938528 3.5379469 4.0409199 2.3372017 2.7999860 2.9235782 3.1292505 2.9410637 3.1635614 2.9110839 2.8805878 3.2609896 3.0007683 2.9143450 2.8392648 2.8392796 3.1545402 2.9493356 2.8295703 2.9484325 2.5135576 3.0541989 2.9616155 3.1525256 2.9574702 2.8788154 3.5092019 2.7905615 3.4549355 3.1651366 2.9970811 2.6892715 2.8971117 3.0398834 3.1770794 2.9302572 2.7584863 2.9788046 3.5172458 2.7942504 3.3410521 3.5211216 3.6347573 3.2235582 3.1288203 3.3631424 2.8117214 2.8821812 3.7242662 2.9225394 2.9139593 3.4641485 2.6639236 2.4771175 2.7636432 2.7383230 3.3776115 3.5037386 2.2928716 2.7850387 2.6648258 3.5778093 2.7763655 3.0038694 3.0109587 3.0281429 2.3449632 2.5440408 3.1879909 2.7865109 3.0761247 3.5059979 2.7667053 2.9776765 2.6515317 2.8990069 2.6656169 2.5763900 3.1906726 3.1588499 3.3475161 2.3440504 2.5136159 2.7102215 2.9154934 2.4363878 2.7207523 2.9688122 2.9050540 3.4526995 3.2377647 2.8290085 3.3492316 3.5493421 2.7629705 3.1466176 3.1507450 2.8889867 2.8571994 2.7502842 2.9580971 2.6677905 2.7422021 2.7736256 2.9649403 2.4454816 2.6622232 2.8369282 2.4802440 2.5996153 2.9458229 2.8187164 2.4384290 2.9597301 2.9582470 2.7499703 2.8746203 2.8168028 2.6054540 2.8484120 2.9450052 2.4727434 2.5883690 2.6724640 2.5831845 2.4124251 2.5512303 3.0580368 2.9942074 2.5938327 3.4013392 2.8096325 2.6537007 2.7581400 3.0514198 2.8656211 2.3564788 3.3114160 2.5611681 2.5395631 2.9538065 2.6300471 3.0400605 2.7574425 2.4934933 2.4200784 2.5893296 2.7272168 2.9311620 2.7300083 3.3743515 2.7573501 4.1880706 2.6558196 2.8978960 2.1976109 2.0570505 2.4265600 2.6969734 2.3080506 3.0927284 2.4174847 2.8789365 2.7486240 2.2282297 2.6317296 3.4154158 2.9506079 2.7511573 2.9638862 2.7470990 3.2105192 2.9187270 2.9204508 3.0705832 2.8812852 2.4607480 3.0958683 3.0923994 2.8340404 2.1446498 3.0941110 2.9275626 2.6291667 2.5101680 2.7788826 2.5576194 2.5444492 2.6946517 2.6102324 2.8855822 2.5915732 2.5607665 2.8888050 2.4189782 2.9372603 2.3337878 2.8173334 2.8977314 2.5116803 2.5097297 2.5966155 2.7216136 2.9315679 2.7161653 2.7921277 2.8862789 2.6149297 2.6922782 2.7925461 2.8145925 2.6494458 2.7211274 2.7343944 3.1547406 2.7380620 2.8358342 3.3786176 2.8110351 3.7766646 2.7279193 2.7070659 2.5974852 2.5050462 2.4387237 2.7423036 2.3239984 2.1831413 2.4209710 2.3932018 2.4675425 2.5949951 2.6220084 2.3227912 2.3228048 2.4371376 2.4139155 2.8900049 2.6773901 2.4705539 2.5357769 2.7249758 2.6744220 2.3196190 2.3275965 2.4337829 2.4092957 2.5255866 2.4827375 2.8185065 3.0299181 2.6850684 2.8078033 2.7472303 2.9252056 2.4904568 2.8524273 2.6359018 2.7719113 2.7695458 2.5922055 2.9213389 2.7946759 2.7317059 3.0902782 2.8996017 3.1333482 2.6017063 3.0385373 3.1980821 3.2202870 2.7167413 2.8046465 3.0838453 3.1621459 2.9135007 2.6648310 2.6828089 3.1151202 4.8425365 2.7297012 2.3720346 2.6725794 2.7831543 2.5749207 2.2772463 2.7585696 2.7843955 2.3592797 2.6427853 1.8736490 3.4719488 2.8273128 2.8845244 3.1376552 3.2317258 3.4703015 2.6804432 3.2156638 5.4382914 2.9516023 3.1180706 2.8717883 2.5355936 3.3471126 3.1286209 2.5798037 2.9279723 2.8972189 2.8595610 3.0891554 3.0662210 3.2266258 2.7579899 2.7866888 1.9109951 2.2178440 3.0528599 3.0571063 2.1281850 3.2203527 5.3858779 4.9068527 7.2234268 5.1271100 2.4553326 5.1696632 5.6170124 4.4912667 1.8630252 2.7155182 4.2593476 3.9599451 5.6476774 6.2439248 9.0000000 5.0679993 2.5027764 3.9477507 3.9921122 4.4383633 3.7578297 5.3729322 4.8945069 6.2683265 5.4850185 2.1496730 3.9769313 3.8849756 4.1381925 4.3466912 5.7465774 7.0170508 2.5519701 2.6193119 2.3062850 2.6820202 2.5298312 2.6038549 2.7320078 2.4804316 2.3830132 2.2848311 2.1108249 2.5105639 2.3177589 2.7128280 2.5471764 2.3116789 2.4695580 2.6991741 2.5866366 2.2081918 2.1868555 2.4420620 2.6186977 2.4454487 2.5039405 2.3022257 2.4720462 2.5668586 2.4250964 2.2481597 2.5271449 2.7686343 2.5002956 2.4729036 2.9019995 2.5576052 2.2290093 4.2739397 2.7765601 2.3594109 2.3109382 2.1072647 2.6816155 2.4464681 2.4098811 2.9648632 2.5108600 2.3358617 2.1613523 2.4940148 2.8509061 4.4851541 2.3546797 2.5925189 3.8769798 4.0146928 3.9134138 3.5832649 4.0114776 3.5869785 4.0542464 3.8514522 5.1977361 3.9205643 5.0594801 3.6907575 4.5435300 4.3682435 5.1687599 3.7776517 3.7450522 3.9504168 3.8498287 3.5165340 3.8453994 4.1564244 3.2283761 3.3834051 3.3829826 3.0359622 3.2339589 3.1528426 3.3939292 3.0230357 3.3733452 3.3504800 3.3525918 3.4998779 3.0438127 3.2534839 2.8102088 2.9162353 3.4764929 2.5554390 3.3241074 3.2720159 3.4469507 3.1992327 3.3666206 2.9094453 3.0443317 3.3940998 3.0682429 3.2337450 3.8498476 3.0564950 3.4689024 3.0061734 3.2350915 3.3594714 3.6303256 2.8214368 3.3067597 3.3549298 3.4286901 2.9454401 3.5161297 3.1589538 3.4611228 3.5619145 3.6746238 3.4215016 3.0427160 3.3324682 3.3143897 3.1867323 3.2133321 2.8484595 3.3879922 3.5358563 3.0379218 3.4362829 3.0815259 3.6385437 2.9024666 3.0500592 3.0518436 3.9649577 3.1588347 3.3233297 2.5546663 3.6703046 2.9095240 3.1617341 3.7720227 4.4979210 3.4682026 3.0322425 3.3199199 3.4553103 2.9932627 3.4477861 2.3251255 4.4579510 3.3149235 2.2577955 4.1732206 4.1730471 3.6666368 3.3894343 3.0776496 3.1870060 3.2375927 3.6197175 3.4563678 2.6890006 2.6058168 2.6160505 2.6283430 2.7569565 2.8206300 2.6695749 3.1056824 2.6807450 2.5705717 2.5069368 2.8705537 2.7137010 2.7108096 2.4482378 2.1929086 2.6692406 2.3742248 2.6340857 2.2027356 2.9351177 2.6253475 2.3080592 2.8270935 2.6804560 2.5874719 2.4815021 2.7067010 2.3150082 2.3789579 2.7954278 2.4091787 2.7237577 2.6954773 2.7239668 2.5061396 2.7777717 2.9906853 2.6974510 1.9538867 2.7056662 2.1298765 2.3244058 2.3404195 3.1522837 2.9115030 3.6699615 2.7549474 2.8884139 3.4440474 3.1056886 2.7826593 2.7571423 3.6100139 3.4323614 3.7312775 3.0735090 3.6574647 2.3473434 2.7753578 3.1496173 5.0598655 3.2271448 3.1172828 3.9841402 4.6324529 2.5844388 4.2484524 3.8493749 3.7483576 4.1868937 3.1153225 3.2777328 3.7615633 5.1680100 3.1787619 4.6184388 3.3142400 5.1318419 3.3413415 4.2004287 5.3402484 4.6379583 4.8594195 5.0004703 2.9475978 2.8511553 2.9616205 2.9446685 2.9877146 3.2315365 2.7365700 2.8110455 3.1196440 2.7305987 2.9144729 2.7456791 2.7372112 3.1217348 2.9252568 3.0952007 2.4124530 3.0633771 3.0090126 3.0531901 3.5211877 2.9745649 3.4563857 4.2556649 3.1540831 3.4328744 3.0817239 2.2193446 3.0691381 3.1963876 3.7535799 2.8843163 3.0564905 3.0671861 2.5864309 3.0120369 3.1067853 2.9795396 2.8457896 3.5448052 2.7014971 2.6635654 3.2110016 3.7259318 3.5311213 3.2523800 2.8896659 2.5752094 2.9784121 2.5707399 3.1962954 3.0069440 3.4896423 2.8430460 3.1689741 2.8512435 3.5367839 3.4942467 2.9850705 3.7213254 3.0814068 2.7911061 3.2312123 3.9819789 4.1715145 3.0757340 2.9959016 2.8867821 3.4535492 4.4081870 3.9300878 2.5676613 4.1636494 3.5528071 3.7794911 2.6491615 2.1858224 4.2152335 2.9599480 6.9152071 2.7374265 2.5948291 2.9441370 2.6324316 2.4966884 2.6245712 2.3893315 2.7522402 2.7663548 2.7322483 2.4490496 2.7423987 2.9639922 2.8658877 3.0635851 2.6129383 2.5581501 2.8464466 2.4265504 2.5432862 2.9588716 2.6537185 2.5985834 2.7360248 3.1228749 2.6112311 2.8537894 2.7268447 2.6519250 3.1950533 2.8131796 2.9232925 2.8763815 2.9061249 2.9768536 2.6061251 3.3425673 2.2135599 2.9667371 2.6884990 2.9230685 2.0838742 3.3091478 2.6851257 3.0953141 2.3639086 3.1401731 4.0724995 3.0543752 3.4422712 3.2331518 3.8057901 2.7234114 5.1665090 2.9003721 3.5321409 4.4009930 2.6453332 4.3955974 3.3096480 3.0319159 3.2738419 3.0513490 2.9484347 3.2112963 3.1004764 3.2141044 2.8341578 3.0858788 3.3560899 3.1215452 2.9880821 3.4769726 3.0227896 3.0953785 2.9488021 3.0434431 3.1638270 3.2713588 3.2851844 2.6875703 2.9190505 2.7470791 3.2971766 3.1009619 3.1201350 3.1080631 3.3356987 3.0016860 3.6348582 3.4112845 2.9235934 3.2104711 2.8560596 2.8549039 3.6521056 2.7914488 3.1334140 3.3350243 3.0143423 3.3268971 3.2667121 3.2402635 3.5528802 3.2728848 2.8725875 3.0340570 2.6916127 2.9062660 3.6035035 3.1394907 3.3148712 3.1581249 3.1462720 2.8885111 2.9375635 3.0237120 2.9723023 2.8730698 3.9335463 2.5914755 3.0064034 2.9777867 3.2401093 3.1102107 2.7435818 2.9736515 2.8947914 2.7899457 3.1884468 3.2141326 2.8431529 2.7578753 3.0213178 2.6879565 3.1051219 2.8572163 3.0215608 3.5854120 3.2905052 3.2935276 2.9484560 3.0400185 2.8214243 2.8127027 2.6317848 3.0953861 2.5861358 2.8988043 3.3004796 2.8114894 2.6714278 2.6872015 2.7370949 2.6596630 2.7761766 2.7811740 2.9197388 2.7357357 2.7691707 2.7952332 2.6182236 2.7221592 2.7670908 2.6385155 2.8320599 2.9219045 2.4588726 2.5537621 2.7921782 2.4404128 2.8595611 2.7964582 2.6227981 2.6937412 2.9171147 2.6424767 3.1965591 2.9955622 2.5328819 2.9727401 2.6065939 3.2963362 4.1167172 3.4504129 2.5291517 2.7191438 3.8569460 2.3230128 3.5576632 2.5983987 3.0356067 2.5495937 2.3862153 2.7385592 2.0497435 2.7658143 2.9197178 2.9765140 3.5836777 3.6757576 3.0126132 3.5646932 2.9726189 2.9729324 2.9673612 2.8314414 3.2196194 3.3391132 3.6144909 3.2119735 1.9251081 3.1225854 3.4425982 2.4128355 4.7079299 2.4019650 3.3632863 3.5058383 3.3766205 4.6821457 3.5308178 3.3668552 3.5018687 2.4708104 3.5156613 3.2399075 2.5764360 2.9535360 4.2858103 3.7023926 2.8433726 2.8922164 3.9149403 4.6768805 3.1393518 2.3788003 2.5456263 4.2799604 3.5785571 3.6132328 4.1214006 3.7800660 3.8686401 3.0664484 3.0744639 3.3796478 3.2031997 3.0403624 3.1352145 3.3331341 3.1260382 3.0552846 2.7458920 3.2958299 3.2917562 3.3359518 2.8749897 2.9984164 2.6811109 2.8250697 2.9083436 2.8095069 2.8902007 3.1477992 3.0879451 2.8895524 2.9603035 2.9465907 2.6745727 3.3587566 3.0160834 3.2387746 2.8823983 3.1019718 2.9006803 2.8688557 2.7053402 2.9223858 2.8822261 3.3182637 3.2076043 4.6063461 2.5355165 2.9302153 4.0025719 4.3638342 4.2078432 3.8871262 4.5456911 3.9202249 3.1814176 4.3588937 2.9572286 4.2027195 4.5430079 4.0656719 4.3512725 3.8534939 4.5223206 4.1556717 4.2131339 4.0689785 3.0016588 4.2843756 3.8329737 3.8008108 4.3725932 3.9701509 4.5735506 3.8553314 4.1741203 4.3631220 3.1736396 3.0627875 4.4295248 3.0420704 4.7341373 2.7764308 3.4588612 4.7950193 4.7374332 4.8821622 4.7288442 3.3755716 3.4480717 3.4230364 3.2424124 3.3483718 3.8912495 3.1689406 3.1862001 3.0073348 2.7775472 2.8489220 3.0824838 2.8672980 3.0938358 3.0927490 2.9164848 3.2981975 3.0193730 3.2795513 3.2265391 3.0834256 3.1499830 3.2857972 3.3189228 3.2896712 3.3697011 3.1022598 3.0699534 3.5184502 2.7640731 2.5828415 2.9684520 3.2017544 3.1526430 2.8903654 3.0327735 3.1352953 3.0155592 2.6921927 3.1936829 2.6800373 2.9618795 3.0056826 3.3126829 2.9224457 2.8900505 2.9267142 2.7824570 2.7620091 2.7741357 3.3536075 3.6608084 3.1123190 3.3696660 3.0944581 2.8650216 2.8095252 3.1185788 3.1721438 3.1218493 3.8564672 5.3697328 2.9166390 1.1538387 1.0607426 1.0129738 1.1136394 1.0046809 1.0656729 0.9663033 1.1124549 1.1356591 1.1323055 1.1777485 0.9976133 1.0391857 0.9616635 1.1205742 1.1829446 1.0290711 1.0319447 1.1083642 1.1735959 1.1474505 1.2615818 1.1032254 1.2765611 1.1030266 1.2838779 1.1768076 1.1833382 1.2573779 1.2377684 1.1269527 1.2374320 1.1893601 1.2459031 1.4698538 1.3025763 1.2752014 1.2505458 1.2289262 1.2985481 1.3326574 1.2336387 1.3122432 1.4108694 1.2006046 0.6172672 1.3081685 1.2973508 0.5158705 0.5233720 1.3870601 1.1324096 0.5598193 0.6389790 0.0000000 1.4603547 1.4540264 1.4970123 0.5307782 1.6032159 1.3749307 0.6917680 1.4291095 1.4664905 0.7036957 1.2240182 0.9102904 1.2604152 0.6547729 0.7392301 0.8817651 0.6899156 0.7637410 1.4894639 1.0101910 0.7772711 1.3538965 0.5591338 0.9089538 0.7765961 2.6159213 2.7929881 2.4886022 2.3733074 2.3468222 2.4516065 2.4983182 2.6536550 2.4666400 2.3718096 2.4985842 2.4877437 2.5481345 2.8267570 2.6080906 2.9617267 2.8907422 2.7930048 2.5759294 2.6446787 2.6387630 2.7472640 2.9264661 2.4823015 2.8561045 2.7459535 2.5127461 2.9610499 4.6937093 2.5590448 2.6954841 2.9235602 3.3534936 4.2262748 2.7304966 2.5010058 3.3886756 2.1448759 3.0391223 2.9699087 2.9404868 2.7072823 2.0796952 3.6608380 4.2695768 4.2739820 2.9577136 4.3074458 4.0094110 4.3235767 2.6384914 4.8298979 4.1574258 5.0571398 4.1015042 4.7506410 4.3831383 5.0050543 3.8895108 2.9329573 1.9546039 4.1827174 4.3625881 3.9998887 3.5770087 4.2257281 4.3736162 4.7297473 3.7212519 2.6399481 3.2199046 3.9969033 2.9437784 3.6596449 4.8996311 4.3786165 4.4304181 5.6576704 3.7430470 3.5388411 5.4599815 4.1330602 6.1183145 3.3053820 3.3870118 5.1734378 2.7261013 2.9848494 2.5815633 2.9689733 2.6357584 3.1341552 2.6638310 2.6346268 3.1447357 2.9746794 2.6635331 3.2302608 3.0477393 2.7089215 2.8551539 3.1167667 3.0572203 2.6366808 2.9115286 2.7491876 2.7057683 3.0987400 2.8906601 3.2116805 3.1398192 2.7475482 3.3977833 2.7697539 3.0752758 2.9058449 3.0137611 3.2467006 2.8620988 2.8716003 2.7841961 3.2518125 2.9712846 2.9107594 2.5987432 2.9256697 2.4536713 3.2994294 2.8828267 3.2355345 3.4797266 4.2051369 4.6767511 2.9290163 2.9339801 3.2679982 2.7781946 2.6932664 3.7351280 5.2060335 3.5748724 3.8410150 2.4949760 2.8125793 3.1960881 2.5371292 2.8361240 2.9251689 2.9227859 2.7143975 2.7020085 2.8967270 2.3780977 2.6077789 2.8783505 2.9808962 2.9772668 3.2472260 3.4826879 3.4357315 3.1353125 3.4382759 2.7388385 2.7395238 2.8777358 2.9683966 2.6060419 2.6614008 3.1725862 2.6256433 2.9539635 2.3631572 2.8601557 2.9261528 3.0421873 2.7036251 2.5939833 3.2888011 2.9338398 4.4661303 2.9501379 2.9416049 2.8711377 1.9007782 2.6604834 3.0176202 2.5281306 3.4041855 2.8860670 6.2454162 4.3004743 3.7655119 2.7056991 2.3573678 3.0051625 2.4659399 2.3659781 2.3814019 2.3906677 2.4083554 2.3720261 2.6437666 2.0483825 2.3974032 2.3573837 2.4258933 2.3751015 2.4962456 2.7103179 2.4992371 2.5704923 2.4403358 3.4138532 2.3692290 2.6121727 2.5574284 2.7277876 3.0367231 2.8185477 2.5977927 2.4374927 2.1478215 2.9827963 2.8862156 2.5452941 2.7461683 2.7461683 2.7744370 2.7744370 2.8072280 2.7425619 2.7582758 2.7323322 3.3660199 3.0770837 3.2977597 3.2244488 3.2244488 3.2944031 3.1532619 3.0389740 3.3125998 3.7955185 3.7955185 3.5352050 3.5352050 3.3249820 3.2331328 1.8846309 1.8846309 3.4115822 2.8989185 2.1972627 2.1972627 5.6691053 5.6691053 2.4292600 2.4292600 3.5754193 8.7927793 1.9111906 
PHAKIR002228_KOG2111                                                                                                                                   3.3403479 3.3529631 4.1628039 3.5846107 3.3247450 3.2010609 3.6919150 3.2270933 3.1250309 3.1757764 3.0444213 4.2198131 3.9647356 4.2665948 3.7555274 2.9564560 3.6187515 4.0375545 3.7014979 3.9756406 3.8137037 3.6476403 3.4723012 3.6053085 3.3358747 3.4831741 3.6561571 3.3901215 3.5986966 4.7377252 3.3173271 2.9942484 3.3474948 3.5447999 3.1954071 3.1127012 3.5793931 2.8138204 2.8601752 3.8847531 3.9472675 3.1401511 2.7621476 3.3999493 3.4342000 2.8387374 3.6290000 3.3693473 2.7516149 3.3584239 2.9709498 3.5527707 3.2884526 3.5677237 4.3469164 3.8168894 3.4887916 4.0673339 3.5345556 3.2843025 5.3311313 2.9345382 4.3676617 3.1029569 3.6165145 3.2422098 3.6770897 4.1185537 3.3607104 2.9462896 4.0642344 3.4054717 3.3748618 3.0402369 3.2448873 5.1861044 3.4720854 3.3925786 3.5378661 3.2281343 3.7643330 3.2890524 3.2127631 3.3343584 3.7151971 4.2707479 3.4674282 3.6176397 3.1051227 3.4198121 3.6035921 3.0817249 3.0155414 3.0982229 2.9353608 3.1178617 2.8377775 3.0017482 3.3224664 3.0142885 2.9559019 2.8801969 2.9978700 3.2189928 2.9082969 2.7954190 2.8067222 2.5135198 2.8170935 3.2458917 3.0654789 3.3432009 2.9367631 3.1853195 2.9518034 2.6945312 3.3232019 2.7606011 3.1381971 3.0996299 3.1667940 2.8311295 2.4194388 2.9687946 2.7639072 3.1414912 3.0001957 2.7443196 3.1617104 2.9377234 3.0508302 2.8958222 3.1217677 3.0956203 3.1297829 2.6532846 2.9250892 2.9543884 2.4928541 3.1110984 3.1505367 2.8934170 3.1893550 2.8117254 2.9373941 2.9549522 3.3407996 2.9234889 2.8576401 3.5191851 2.8163720 3.4170279 3.5630031 3.3703749 3.5802297 3.4543602 3.3241767 3.5283843 2.9186759 3.5711322 3.4726326 2.9450962 2.7719112 3.0167489 2.9605042 3.1640979 3.2619392 2.8252866 3.1128460 3.2666052 3.1137181 3.0114134 3.0658057 3.6320187 2.9565799 3.0180555 3.0576866 3.3238224 3.3773166 3.6290192 3.9903532 3.8369207 4.0126221 3.9716268 3.8713630 3.7703669 4.0482097 3.9495822 4.1294503 4.1295369 3.6643448 3.8380240 4.4472369 3.9547518 3.6441872 3.6456735 3.8728841 3.8052759 4.0072287 4.0252647 3.7861712 3.8032995 4.2834315 4.1741768 3.8024769 3.7201009 3.3658778 3.8543315 3.9362095 4.5112493 3.4438929 4.0352720 3.7571854 4.0585282 3.8745471 3.6299218 3.6126344 3.7946764 3.4231734 3.4884012 3.7727215 3.5960573 3.0892966 3.6941824 4.2763123 2.9777146 3.8881803 3.6079157 3.3467493 3.7272540 3.5554399 3.0476949 3.8468421 3.3085733 4.3995509 3.9768924 3.2016248 2.9546521 3.8539474 3.6861356 2.9935316 2.9321307 2.9076337 3.5293960 3.7647093 3.1719237 3.0772631 3.2889714 3.5024229 3.9336652 3.0015886 4.6107307 3.1964058 2.8069998 3.4810761 3.2861181 3.0367727 3.5252204 3.8275111 3.3034458 3.7819378 3.7724300 3.3420622 3.3896905 3.5895162 3.7342256 2.9010381 2.8448956 3.3681464 3.0041773 2.6946995 3.1751274 2.7163214 3.3052512 2.7851959 3.2913529 2.9948840 2.9274144 3.2513828 2.8851716 2.7761036 2.7316392 2.8621464 2.5912255 2.7877987 3.0564200 3.2631712 2.9051426 3.1871844 2.7752177 3.1276979 2.8381379 2.9756189 3.3758514 2.8061122 3.1590951 2.6547782 3.4450993 3.1178481 3.4602182 3.1713935 2.7342705 3.4654614 4.1281074 3.9599319 6.4435343 2.0140076 3.4089849 3.7541734 2.4825642 4.0334758 6.2357712 2.9645685 2.1201843 3.7279813 4.5298872 5.7607338 7.8902537 2.6664252 4.8668215 6.2384444 6.7187211 4.5668617 6.6087349 5.4941814 4.9761745 4.7059520 2.8703169 5.4805477 4.7934465 2.1675448 5.3539579 5.2307528 5.1250160 7.5487929 3.4594694 4.7587668 5.4186341 6.5081878 6.2723457 4.9974102 4.1119466 5.9825858 6.6045919 5.5271416 4.9493205 4.8822790 7.4292058 4.7827608 5.6430317 6.8689725 4.7873949 8.9619530 3.8510187 5.4484250 4.9321167 5.4259890 6.1714855 6.7733161 3.2636062 3.6594954 3.1087340 3.3029773 3.2095373 3.2092437 3.5320709 3.4016461 3.2874363 2.9802349 2.8460338 3.0646542 3.9001813 3.2479796 3.6311837 3.2117678 3.0480598 2.9797450 2.8688153 3.5503463 3.1832041 3.6021236 2.8740278 4.0460715 3.3827122 3.3855068 2.9199087 3.1267303 3.1460274 3.0943113 3.5509076 3.1007167 3.0750181 3.0117980 3.2361390 3.8867976 3.7618591 3.4069438 3.1386689 3.2194859 3.2505202 2.8392133 3.5964267 3.0100592 2.8606157 3.4116689 3.6788564 3.3402412 2.7781619 3.6611339 3.4576579 3.4342618 3.0406456 3.2590539 3.4436050 2.6972647 3.3372741 3.1327557 3.6472221 3.1616124 3.0851450 3.4028179 3.6162945 3.1267110 3.3677886 3.4232715 2.6074449 2.7460786 3.2063275 4.2583603 2.4208074 3.3989770 3.0394874 3.0111726 4.0863122 3.5917960 3.8164601 3.2101994 3.4098975 3.7461867 3.8366911 4.0561493 3.6557191 3.6245840 3.0339557 4.1315681 3.5070592 3.1582132 3.4435078 3.3257594 3.6179816 3.8100109 3.1631431 2.7492412 3.0886983 3.4339495 3.7083807 3.5012613 3.8781866 4.1952546 3.1094114 3.8923136 3.4540698 2.9186835 3.1534688 3.8167272 3.1265359 2.9805085 3.3569381 3.1236811 3.7665137 3.3852117 3.2311923 3.7939596 3.6354280 3.1204031 3.8710789 3.9388476 3.5021951 4.2173412 3.2817883 3.7203625 3.9762945 2.8496936 2.8061646 3.1555288 3.2856594 3.0633724 3.1894121 2.8887868 2.9734244 3.1710380 2.8676849 3.3863323 3.0460666 5.6852167 3.3498668 3.2118361 3.4911395 3.8911653 3.9833029 3.6689010 3.9518885 3.0983836 3.9846941 2.9652516 3.7218358 4.0215693 3.3683371 3.0009483 3.4387338 3.5126891 3.1566929 3.5484344 3.3081135 3.1463691 2.9440361 3.9349167 3.9365098 4.5755525 4.3062693 3.9195323 3.5225466 3.6543308 3.8986758 3.5070440 3.3361332 4.8492535 3.2928308 4.0500644 3.6431872 3.2928308 3.2044988 3.1016590 2.8801634 2.7810770 3.0270802 2.6875309 2.9191504 3.0582919 2.9393893 3.2546421 2.7933573 3.2680003 2.9191344 3.3110809 2.6882538 3.2380296 2.8284380 3.1393514 3.2742416 3.3000686 2.9340305 3.1780786 3.1254899 2.5805937 3.2531480 3.2170282 3.2626120 2.8199049 3.7071412 3.3822352 3.3674132 3.1888220 3.0835790 3.4339919 3.4200678 3.9027791 3.3856915 3.1871693 3.7087488 3.9987552 3.5975105 2.6141262 2.8003825 2.4719502 3.1899300 2.7984155 3.1272719 3.6573911 3.1101214 2.8024262 2.6376290 2.5142051 2.8334218 3.0820653 2.6339511 2.7130643 2.9848881 2.7948723 2.4685132 2.5205699 2.8893184 2.9615292 2.8550610 2.6750604 2.6637585 3.1840777 3.1858213 2.8151724 2.6657269 2.8119769 2.9853867 3.4829120 3.3374500 2.7325000 2.6296212 2.5920944 2.6969533 2.9633340 2.8817336 3.0576446 3.2839465 2.9764934 3.1379301 3.5477916 2.8254649 3.0599369 3.2630712 3.0040745 3.0587782 2.7918730 2.6654098 2.9925393 2.7107543 3.0138739 3.2618612 2.8829075 4.1000017 3.2818061 3.3806120 3.8019065 2.7398292 3.1359753 3.1485111 3.8401960 3.8994578 3.7390520 3.5656452 3.7703562 4.0482682 2.2934850 4.1058037 4.1031074 3.5353616 3.7490234 4.2306649 3.6872219 3.4223572 3.5923231 3.2972326 4.0542723 3.8927295 2.9982570 3.4226271 4.1674071 3.4571111 4.0285159 3.0206351 3.5071185 3.4321057 3.8940531 3.4813481 3.7467556 3.2493273 4.5066088 3.7169975 3.8298016 3.6966652 3.2963279 3.2965352 3.0697482 3.2871891 3.5504979 3.3373656 2.9199676 3.1369320 2.9975491 2.9116567 3.5378489 3.2098596 3.1132348 2.8461861 3.5340623 3.2483130 3.0321194 3.1151121 3.1756194 2.7932272 3.4469187 3.1979038 3.6430808 3.3242427 3.3270372 3.3786506 3.0263849 3.3297430 3.3193466 2.6979126 3.5832676 3.4797475 3.1112542 3.2472821 3.1308650 3.1711315 2.9563444 3.4232361 3.4197055 2.8388983 3.7394497 3.3025505 3.9460638 2.7330038 2.8724256 2.6105571 2.8436244 2.8556598 2.8824120 3.3833556 2.8692962 3.0310605 3.2016181 2.6310225 3.0125874 3.4044344 3.1538976 2.6011854 3.4056273 2.9054655 3.3103592 3.1302641 3.1787448 2.9574337 3.3596656 3.7116484 3.9594144 3.8077573 4.2589526 3.4201360 3.2181788 3.5188257 3.0846837 2.9266252 3.3434555 2.9102645 2.4285102 3.2154043 3.1239675 3.4858016 2.8867708 3.7557507 3.5331523 3.5823636 3.6911983 2.9262723 2.8846923 3.8190827 3.4465003 4.0864602 3.2932802 3.6171994 4.0137620 3.6059650 4.0032333 3.7045733 3.9902095 3.5101731 4.2118294 3.0127380 4.1504925 2.8387748 3.5147896 4.9825505 3.1388895 2.9099138 3.8061715 3.6476605 3.2961237 3.7721900 3.0533473 3.4876974 5.3390366 4.1569582 3.2071050 8.2193175 5.2536854 5.4051225 2.8821451 3.1964888 3.1200455 2.7434348 3.1360514 2.9689130 2.9605664 2.9622774 3.2392588 2.9178792 3.1588134 2.9010456 2.8639834 3.1993165 3.2731836 2.9120752 2.8940898 3.3167541 2.6832249 3.6643581 3.0830971 2.7965428 2.9351893 3.2320628 3.2404327 2.9173480 3.3514126 3.0348501 3.0082852 3.2133800 2.9719957 3.3328717 3.0759952 3.0840264 2.9102800 2.6847198 3.2294963 3.0076147 2.7990616 2.8038861 3.3579767 3.3238658 3.1028755 2.5899671 3.3885793 3.7337144 3.5890987 2.6799915 5.8798061 1.6983883 3.4069399 4.0665628 3.4564188 2.9421630 5.4709685 2.9544902 3.4262799 3.5085879 2.8690597 3.5438233 4.7416356 3.2125480 3.4634253 3.3672926 3.4041995 3.3831260 3.1485097 3.5238892 3.0348917 3.6311792 4.4746839 3.7848365 3.4623315 3.2759447 3.5985939 4.1550567 5.3546544 2.6071751 3.3780688 5.2818714 3.8911998 3.6761493 3.4580636 3.9169634 4.2669372 2.4498777 3.8845563 3.7095516 3.9821898 4.5980205 4.4088889 3.4289578 4.4762222 3.6022942 3.6649959 3.5655396 3.8932666 3.1973086 3.4303997 3.3084559 3.5197867 3.2112568 3.8834843 3.6726987 4.2493593 3.4404255 3.9548099 3.7758283 3.4928637 3.5031503 4.0026913 3.4504376 3.6019918 3.3018005 3.6533782 3.5419455 4.4258621 3.7860185 3.4452619 3.5397371 4.1323761 4.1354937 3.6595532 3.2443374 3.5741863 3.4706605 4.3690991 3.6233839 3.3391413 3.6642144 3.8318498 3.0003283 4.0264698 3.7069913 3.1767352 3.8566748 3.2122717 3.7822166 3.9192639 4.3798871 2.9887875 2.8028561 3.2667885 3.5114974 3.6329703 4.1259084 2.8283793 3.5476662 3.2088541 3.6477343 3.7715273 3.2394404 3.7422653 3.3107174 2.5490949 3.8770600 3.4830053 3.5404673 3.2854236 3.2240050 3.2019632 3.3153259 2.8951381 3.8504978 3.8133999 3.9269934 4.0033885 4.0401853 3.8050517 3.5859848 3.1820102 3.7576791 3.6316861 3.1020905 3.5424543 3.1383260 3.9606550 3.7279674 3.3547804 3.0027233 3.8915695 4.2553409 3.2941703 3.6203508 3.2243500 2.7942593 2.8907958 2.6861494 3.3624305 2.6537615 3.0321228 2.9535133 3.1517483 2.9794903 3.2068660 3.0404545 3.1025359 2.8981522 2.9771915 3.4564574 2.6590575 3.2953928 3.7376001 3.2120949 3.8725922 3.2236124 2.7963392 3.1193819 2.9686294 3.0495577 2.9323664 3.2292375 3.3528676 2.9241549 2.9893939 2.5875751 3.2564493 3.6429519 3.8771870 3.7980356 3.2362050 3.2822819 3.9262478 3.4888206 3.3853426 3.5448929 3.5810609 3.3093173 3.5248132 3.3740601 3.2644276 3.0719037 3.3904706 3.2927702 3.1422586 3.2766671 4.0867891 3.9387818 3.8669054 3.5478881 5.0100560 3.6417174 3.1062346 3.4208521 2.7500414 2.9641224 4.0214978 3.5320447 3.0589045 3.3702135 3.5821454 3.4671064 3.3669800 3.5830557 4.8897799 4.4940083 3.4799235 3.2947713 3.3064227 4.2215545 3.8222800 3.2025288 4.4801782 3.7036481 2.9134474 3.5469130 3.3467951 3.0389489 3.0788950 3.3745687 3.2983019 2.9091926 3.0830025 3.5417665 2.7638597 2.9147832 2.8608912 3.1931684 3.1020225 3.3417183 3.1719719 2.9727866 2.8431849 3.2930608 3.0471422 3.2030858 3.2666357 3.0322523 3.3581792 3.3154253 3.2610391 3.4058806 3.2787741 3.1400442 3.2810524 3.2274379 3.0902795 3.4346606 3.2523830 3.1323027 3.1533171 3.2245187 2.7166511 3.4533301 3.2298933 3.3114826 2.9798453 3.8708103 2.9640185 2.8574275 3.1595119 3.2911997 3.0559176 3.3234583 3.0346126 2.6468260 2.7967531 3.0500569 3.4035870 2.8627277 2.9960889 3.1292964 2.7646594 2.7791211 3.1343159 3.1510954 3.0023231 3.1030712 2.8850420 3.1498218 3.5137672 3.0803723 3.4460009 3.3894845 2.8592015 3.1391176 2.9064617 3.5328236 3.1828627 3.0887161 3.5917443 3.7030887 3.3063097 3.1438156 3.7792409 3.6930316 3.1690878 2.9326365 3.3568828 3.3806834 3.2928197 3.5386985 3.7419268 4.0837314 4.3053199 3.8603190 3.3887712 3.8157396 3.5114657 3.6229536 3.5867826 4.4797443 4.2004890 4.4027773 3.6068803 3.3520983 3.6904686 4.8530396 2.8744203 3.2297789 2.8880495 3.0630625 2.8718863 2.7339869 3.6371664 3.0999584 3.4520745 2.9315806 3.1125053 3.4661971 3.6121304 4.4056403 3.8464725 3.8697014 4.3377835 4.0079696 4.7898149 5.6248507 4.3543137 4.3808175 4.0728464 2.6774009 4.3606400 3.7252894 2.8213842 3.7916093 3.1059996 3.5234569 4.3806884 3.1660653 4.8537032 3.7095484 4.6605521 3.1650886 3.3246867 3.4877970 5.1116727 3.2555551 3.5057925 8.9999982 3.7994352 5.2612891 6.2280839 3.9325659 3.9291283 5.2701139 4.0372472 2.9120543 3.4136965 4.0167536 6.9781053 5.3186046 6.1683413 5.7309111 3.3576839 3.5147701 4.9535796 4.9562840 5.6218818 5.4676103 9.0000000 4.5976303 5.6334204 3.5599701 2.9968834 5.7050406 2.9310192 4.1628112 4.7730101 7.8979876 7.3276151 3.4428832 3.2296839 3.0815999 3.5360601 3.1187047 3.0812911 3.2074153 3.4412971 3.1158959 2.9088633 2.9977458 3.5525921 2.7910964 3.1874471 3.2629527 3.2158714 3.3197898 3.6839813 3.0699646 3.3195200 3.1827798 3.2959564 3.2462411 3.5165213 3.3395091 3.0092595 3.1639046 3.1028196 2.9134231 3.3350663 3.1407840 3.5316504 3.5256203 3.0479447 3.3647960 3.2020098 2.8361139 4.1879934 3.4938092 3.2135326 2.8496673 3.3730034 3.7733079 3.8796438 3.7051061 3.2329243 3.4687063 2.7707947 3.0374939 3.5002389 3.3605357 4.3295174 3.7917031 3.4407245 4.2351703 4.3008172 4.4484796 3.4439840 3.9785102 4.6885951 3.5003075 4.1970542 4.8840851 3.7315708 4.7012463 3.8873413 3.7773446 4.2564271 4.4084481 3.7599573 3.3132480 3.9053913 2.8915336 3.4697617 3.5943925 3.7184299 4.1770944 3.3452956 3.5458012 3.3308798 3.4853091 3.6918842 3.9007793 3.5566721 4.1068628 3.8891525 3.9171863 3.8007210 4.0316437 3.4904614 2.9890032 3.2349994 4.2287134 3.6977012 3.3200482 3.5165223 3.6120904 3.8122499 3.3021499 3.5159227 3.4903133 3.8187639 3.6807098 3.6898780 4.1189932 3.3003319 3.8721040 3.3311201 3.6848469 4.0086107 3.9637003 3.1282420 3.9167644 3.2234306 3.5585334 3.4519264 4.2946998 3.8734341 3.8454430 3.7678825 4.2113713 3.8578923 4.0536147 3.5194077 3.6104586 3.7092758 3.8693943 3.9411668 4.0480982 4.3017853 4.1203768 3.8660171 4.2161028 4.1948460 3.5098274 3.4389689 3.7503613 3.9985459 3.8552143 4.5436345 3.8302052 4.3229439 3.0982137 3.7614604 4.3622117 4.1986066 3.8007474 3.1364593 4.0666684 3.8911259 3.7171146 5.0087975 5.7696988 3.9935410 4.0414683 3.9129673 7.5431887 4.3625217 3.7962238 3.4638466 3.6977090 3.1002873 3.6984051 3.9833810 3.9230119 4.0966943 3.6839299 3.8897310 3.6485895 3.3910991 3.5897369 3.7157370 4.0380418 3.9812395 3.4387322 3.7377038 3.8389082 3.5587183 3.3858761 3.3912532 3.6203321 3.8960959 3.2952519 3.3192437 3.3992239 3.3365728 3.7036682 3.6560418 3.7964982 3.5478447 3.8682638 3.7653559 3.4566982 3.6624274 2.8411025 3.2835912 3.2302785 3.8861089 3.4237793 3.2470895 2.9647393 3.8495337 4.1566134 3.4096709 3.2154092 3.6012838 2.6167919 2.5574246 3.1165397 4.1823258 3.5939969 4.6208816 3.4913780 4.0254625 4.1586111 3.8986185 3.5941765 4.3478519 4.0831210 3.9578659 4.5754699 4.4569868 4.5724909 3.3333739 4.0722626 3.9347138 5.4258725 4.5161165 3.4516426 5.4896220 5.0596583 3.6277753 4.3706342 4.0874752 4.4432914 4.0018468 3.5461527 3.1526378 4.0411670 5.4005446 3.5126816 4.0879360 4.5542189 4.6100147 5.1652054 4.5740823 4.7848108 5.0115527 5.0413160 4.6219147 2.8371829 2.7258614 2.9198308 3.0246020 2.8686230 3.2126312 2.8049922 2.8116742 3.0217850 2.4907024 2.8826542 2.9672794 2.8360122 2.7652598 3.1332664 3.4129797 2.8222283 2.9099541 3.2775597 2.8915361 3.1438622 2.5621049 3.9920790 4.2450761 3.2744769 3.1142256 3.1178543 2.5614358 3.0661458 3.1219249 3.7832872 2.7722652 2.6253814 2.9763995 3.0573100 3.5673794 4.2281487 3.1649170 3.3007392 3.3925623 2.9078363 3.3095468 3.2454134 3.5950702 2.7878195 3.2187079 2.8548157 3.3278277 3.1247615 2.9121319 4.0028689 3.3361978 3.6086192 5.8052477 3.7233949 3.4736537 3.1643091 4.5396951 3.7146793 4.3986434 4.4721469 3.1684242 2.8684084 3.8967235 4.8119767 3.2493293 4.1856792 3.0312390 4.2176401 4.5358532 3.3707932 3.2973963 3.6059270 3.5656190 3.9702443 2.4430647 3.7825730 3.6599913 4.2728486 4.9943164 3.3669941 3.1883265 3.5833940 2.9670413 2.8145814 3.0685519 2.9286936 3.1327029 3.3218560 3.2024095 3.2435425 3.3121797 3.0984894 2.9005211 3.4632970 2.7118525 2.8996081 3.1904055 2.9717458 2.9163792 3.4137161 3.2295627 3.3310723 2.7781814 3.7620225 3.7356690 3.5387833 3.5998785 3.2329150 3.6103811 2.8446227 3.4994380 3.0582724 3.1287175 3.5778181 3.1192023 3.6151127 2.6227493 2.9189489 3.8820049 3.5551717 2.4797545 3.6425415 3.3853601 3.2488171 2.7949896 2.9156879 4.1862661 4.9069854 4.3027802 4.3035404 5.6924229 4.7570342 5.1469248 4.1933486 3.8473175 6.0495504 5.1911813 5.1499004 5.4713617 3.2424366 3.1563625 2.9883210 3.1223069 3.2506751 3.1054257 3.0314707 3.1396360 3.1628020 3.2249544 3.2925408 3.1593467 3.4522326 2.8950826 3.0068540 3.3149352 3.2951865 3.3676057 3.4775216 3.3728843 3.3344837 3.0369658 3.0766184 3.5312157 3.2144401 3.3636581 3.6694654 3.6361426 3.0146974 3.5570191 3.1940774 3.4619719 3.1424030 3.1323809 3.0005787 3.3036919 3.0599636 3.1848597 3.7203587 3.4482946 3.7082255 3.5184400 3.2921898 3.4067097 3.4860465 3.3099257 2.9484465 3.4691445 3.1046272 3.9989792 3.3740194 3.5612346 3.2726010 3.7571393 3.3589439 3.0584550 2.9607053 3.3625016 3.2920380 4.1092593 3.2396872 3.4745631 3.3519316 3.2061953 3.6063232 3.5599857 3.5256861 3.0818564 3.1251250 3.6057726 3.5914558 3.6015910 3.0488815 3.3273887 3.2870381 3.6530277 3.4034918 3.2792244 3.3495125 3.5385836 3.4978949 3.9757610 3.6308290 2.9283693 3.3251054 2.9034057 3.5195646 2.6733117 3.6397922 3.8349757 2.9796318 2.8981030 3.0745914 3.3019821 3.2451293 2.8121733 2.5249269 3.3231537 3.2271359 3.0783511 3.2812557 2.9748872 3.3877771 3.1582154 2.9668035 3.3519554 3.6000434 2.9849748 3.1954642 2.9911022 3.0015020 3.2989259 3.6725093 3.0344800 3.5628657 3.5648060 3.7574653 3.2692810 3.1271020 3.3440450 4.0041569 2.7890525 4.4005213 4.2063129 3.3677820 3.0695022 3.5149316 4.8287089 2.7743934 4.9753246 2.7702541 4.0602614 3.5082150 3.2958526 3.1690548 2.6687759 3.8921207 3.2468567 4.8215348 4.7117067 3.6435542 3.8792281 4.1955548 3.3719264 3.7405450 4.5092484 2.9627084 3.9245705 3.4026404 4.2343203 3.7650981 2.1068509 3.6283629 3.8740010 2.7002256 5.2594723 4.7709610 3.4465998 5.6138175 3.5663537 6.1449721 4.0139123 5.6449543 4.3552184 5.2558837 4.4328786 4.1799482 2.9742713 4.8806410 4.9547329 4.2815204 6.4086849 3.6191803 4.5780941 5.1429947 3.5442349 3.2537162 3.2589550 4.7985679 3.6501159 3.9641894 4.1700000 3.4879527 5.6035011 2.7547207 2.8870354 3.7737460 3.6752668 3.2843174 3.4734767 3.4032455 3.2244499 3.1505997 3.2920710 3.7743085 3.5140360 3.5362282 3.2528349 3.5673774 3.0595941 3.0555582 3.3831615 3.3297672 3.5451638 3.3320689 3.4621365 3.3726404 3.5217587 3.0047699 3.4210223 3.7510810 3.4225625 3.9941115 3.7473141 2.9687825 2.8717287 3.3584571 3.2730247 3.3300642 3.2809292 3.3435912 3.7008892 4.2228516 3.6325362 3.7300158 4.0056811 4.2648074 3.7166162 3.7554212 3.9794165 3.9889240 3.4632029 4.6787061 3.3246203 3.9710781 4.4603113 4.1166520 4.3593385 3.9826628 4.4385485 4.0420068 3.9206437 4.4191242 3.6946786 4.8900723 3.7771152 3.6192750 4.8565529 3.9248527 4.7042746 3.8497138 4.0957624 4.0179531 3.9814238 3.6970136 5.0746491 3.2802332 4.4167638 3.9720925 3.4918182 4.0657709 5.4944948 5.0135049 4.8346760 3.5204408 3.8849176 4.2804416 3.9384684 3.5238994 4.0509964 3.9063096 3.6338714 4.2357299 3.9857655 3.6526460 3.6766142 3.7418972 3.9389130 4.0567841 3.9246205 4.2149232 3.9614392 3.8546309 3.8846686 3.5127197 3.7116965 3.7370376 3.8648131 4.2868985 4.8112999 4.0318448 3.9764189 4.2029510 3.8370692 3.2185479 3.8933716 3.5194975 4.0926993 4.3894975 3.7520391 4.0586876 3.5541218 3.3311926 3.4164499 3.5125733 4.0695083 3.6216003 3.5833899 3.5964577 4.2030966 3.8090206 3.4347791 3.9815900 3.4240057 4.4036617 4.0062439 3.8878486 3.6974807 3.7460148 4.0820741 3.3948758 4.0484400 2.7190444 3.0108962 3.1537094 4.7527941 3.8425738 1.1154409 1.0603476 1.0427451 0.9892345 1.0356378 1.1543111 0.9572737 1.0383277 0.9835330 0.9583246 1.1341190 1.1228747 1.0560618 1.0873882 1.1151536 1.2220754 1.2544393 1.0519416 1.0673514 1.1267015 1.1737772 1.2119011 1.0092878 1.1416782 0.9578090 1.3399134 1.1644792 1.0586255 1.3396919 1.1569323 1.3206288 1.3889595 1.3141233 1.2086690 1.1661373 1.2152878 1.4520972 1.1505596 1.0867202 1.2720552 1.5951885 1.2085478 1.2154130 1.2423181 1.0600499 1.3413971 1.4180911 1.1623193 1.3191057 1.4227073 1.6181009 1.0367678 1.5427703 1.5010249 1.4603547 0.0000000 1.5263187 1.5292061 1.3660947 1.6029736 1.3208842 1.5196854 1.5445472 1.5380838 1.3601661 1.3806539 1.4403953 1.2596790 1.5720112 1.6569428 1.5802810 1.5572343 1.6334406 1.4752207 1.5733122 1.3540315 1.3019462 1.5277085 1.5311788 1.4740003 3.1136559 3.3102415 3.0211495 3.0106054 2.7578202 3.1285762 2.9674993 3.1274682 3.1079798 2.7456308 3.0067512 3.2331692 3.2232049 2.7164261 2.9124684 2.9008094 3.1167343 3.5630343 2.9122132 3.1992002 3.2293012 3.0264770 3.1410157 3.0297173 3.1989527 3.1113652 2.8527426 3.3468704 6.4194138 3.1629147 3.5642654 3.3289703 3.7860964 5.0371963 2.9499761 3.1747416 3.4901933 2.8595078 3.5001789 3.2472432 3.1568215 3.1933909 2.6162969 4.5822031 5.7927131 6.2304975 3.3177290 5.1390678 5.7060646 4.4841718 3.2184958 5.9486195 4.7728442 5.0550120 5.1204277 5.1436528 4.7563777 6.0614760 5.4349408 3.0570083 3.3549062 5.4157894 5.5087689 5.3747818 5.2673790 4.5077465 4.4013156 4.8343371 4.6210005 5.7412447 5.0155669 5.8407270 4.8295231 5.9183474 4.3344205 5.0991112 7.2245586 3.3118006 4.3091759 4.5380858 7.2437996 4.4530259 7.4754889 3.4139302 6.9611575 7.4777917 3.5081862 3.8756618 3.0600438 3.6625518 3.8318215 3.8354912 3.6041662 3.5278788 3.7803566 3.6520923 3.2032655 3.4163356 3.7379637 4.1418155 4.1830040 3.4051030 3.3364756 3.6455607 4.1872936 3.7549618 3.4379983 3.6759565 3.8521270 3.8983798 4.1942778 3.8965951 4.2207685 3.9248994 3.2742382 4.0494302 4.1613962 3.8568906 4.2963166 3.0089876 3.2394611 4.9742400 4.6103583 3.7019874 4.8929506 3.6695790 3.4809980 4.2356060 4.1505842 3.5907634 3.9749220 4.3588750 6.0484989 3.5075764 5.0953009 3.2406259 5.4480706 8.9999988 4.2603223 6.1811066 3.8945153 5.3616853 3.0766006 3.2894082 3.7224990 2.9707548 3.7965525 3.4062010 3.3131016 3.5073509 2.9853179 3.7643283 2.8609449 3.9380659 2.9773372 3.8593046 2.9062853 3.3983210 4.7141890 3.3573400 3.5675189 3.8913736 3.2607621 3.3564714 3.1287392 3.3315657 2.7577913 2.8940006 3.5531185 3.3911139 3.2191948 2.8480864 3.4621543 3.1461114 2.9653144 3.3436982 2.7996287 3.5579135 3.9763026 5.7070730 3.0848306 2.5980398 3.4995643 2.9114021 2.7761076 4.0981442 3.9699099 3.8958890 2.8343699 5.5951518 4.3871133 2.5697364 3.1322898 2.9959347 3.7909252 2.7823203 2.6100889 2.9354105 2.6795805 2.8751775 2.9537201 3.1746328 2.5673344 3.2114792 2.8291871 3.0279206 2.8492343 3.1842665 3.0334816 3.1017742 3.3049963 2.7897474 3.9646860 2.9961121 3.2286813 3.0052588 3.3015524 3.6658400 3.1924226 3.0172982 2.9230207 2.4895885 3.4059573 2.4970865 4.4462045 3.7619946 3.7619946 3.8353522 3.8353522 3.8327514 3.6592195 3.7630179 3.6392796 4.1930614 3.8324951 4.1752484 3.6643306 3.6643306 4.1945308 4.1127034 3.6557718 3.8200590 3.9762850 3.9762850 4.2036411 4.2036411 3.8969373 3.7746441 2.3756152 2.3756152 3.6685562 3.3734214 2.3631732 2.3631732 5.6984379 5.6984379 2.9649550 2.9649550 3.5506442 6.2251419 1.9083185 
TOXGON005214_KOG2111                                                                                                                                   3.5222402 2.9810852 3.9336157 3.0430507 3.0896933 2.9892927 3.5176153 3.0202077 3.3563383 3.0440055 2.9665995 3.5997362 3.3043779 4.2009360 3.7757151 3.5790297 3.3502142 3.4593972 2.8144786 3.9156873 2.6989055 3.2223880 3.8426601 3.2527125 3.3848667 3.5988586 4.0762181 3.6475018 3.4344477 4.4750911 3.6727329 3.1725521 3.2163341 2.8205530 2.9876815 3.0829494 3.2849291 3.3371479 3.0979640 3.3560222 3.2339411 2.9947300 2.8649486 3.1134635 3.3878192 4.1312415 3.6191392 2.7705189 3.0587112 3.7053974 2.7832356 3.5393979 2.5166386 3.3225057 3.6847190 3.1547269 3.1274386 3.5488143 3.5351735 2.8844967 3.2552500 3.2477113 4.2036679 2.6073660 3.7792711 2.9815859 2.9922836 3.1212742 3.4312319 3.1648700 3.2871476 3.3019377 2.6785220 2.6941727 2.5578235 4.2337839 3.4616633 3.1256877 3.4762749 3.1778758 3.6766529 3.0000873 2.9621651 3.1813382 3.2135140 3.4158041 3.6968563 3.2950464 3.1282837 2.8668664 3.4302272 3.1462880 3.2048563 3.2144326 3.1879413 3.4690138 3.1536043 3.0650765 3.7072896 3.3625863 3.2147031 3.1768736 3.4034016 3.2726062 3.2901765 3.0866985 2.9961921 2.9327620 2.9798319 3.2734754 3.4852544 3.2431033 3.4651316 3.1434629 3.2809667 2.9172334 3.1659930 2.8529423 3.1913315 3.1524690 2.8472383 3.2386483 2.8246306 3.2779847 2.8078027 3.3948531 3.3545652 3.4053580 2.9335070 3.0715264 2.9364891 3.7778306 3.4025861 2.7967033 3.1817275 3.0864033 3.1390640 2.8426790 2.7965360 2.8640965 3.1676463 2.5864674 3.0197972 2.5305141 2.9086023 3.1801857 2.9006057 2.4262782 2.6973786 2.9362417 2.9106669 3.0530708 3.1742841 3.3337470 3.0916020 3.1827045 2.9439409 3.0596022 2.8107421 2.8408731 3.1594472 2.9663048 3.0299121 3.4415433 3.3883831 2.6074360 3.2592077 2.6966456 3.0591592 2.9319553 2.9281673 3.4704249 2.7644212 3.1734096 3.2458386 2.9348720 3.1609375 3.0633372 2.9081949 3.7672066 3.6008791 2.6444500 3.2180780 2.8295477 3.4132936 3.4259182 3.1485979 2.9992547 3.3199919 3.5679967 2.8654888 2.9291999 3.6225002 3.1198449 3.2982787 3.0560873 3.2822554 2.9763039 3.2580682 3.0172774 3.2258771 3.3023331 3.4986192 3.1854509 3.6676879 2.9317259 3.0715741 3.4606481 3.2995555 3.8714085 3.1714465 3.5568264 3.4937652 3.6414935 3.2635143 3.3157568 3.4018500 3.6801983 3.2021527 3.7184906 2.9460402 3.6815575 3.4105374 3.3252219 3.7218974 3.4225765 3.8422673 4.0812210 3.2057487 3.0590886 3.2023748 3.4593663 3.4513491 3.5971638 3.2219531 3.8118801 2.9140743 3.3130753 3.5873818 3.6011444 3.6088101 4.2687818 2.8302246 3.0381653 3.8300276 3.5550795 3.0096510 3.4016253 3.7042437 3.9467955 3.2636064 4.2461418 3.5114930 3.2739073 3.2354872 3.3234848 3.4200272 3.7850935 3.9548963 3.5421727 2.9808331 3.6626475 3.8205821 3.5964148 3.9962483 3.3844275 2.8388293 2.9941457 3.2736388 2.9304396 2.9840757 2.8674710 3.1259426 3.2565698 3.0373795 3.0319986 3.3563578 2.8455789 3.0840362 3.0567181 3.2350105 3.2174807 3.3426527 3.0725993 2.7075198 3.0945944 2.8517442 2.8200652 2.9001088 2.9618638 2.9735968 3.4115288 3.2140787 3.3218075 3.1305450 2.9387868 2.5160943 3.2312882 2.9419181 3.1985456 2.9993310 2.7713583 3.3228079 3.5374537 3.8245602 5.2324969 2.2403855 3.3043636 2.9692654 2.8296997 2.8434368 4.2788465 2.8223467 2.3591794 3.7435478 3.4089597 4.4761135 4.3945974 3.2381202 3.9984089 4.5441813 5.2702399 3.3904884 4.4020417 4.2288280 5.0491194 4.6248733 3.1385746 4.8746502 3.7055369 2.1848220 3.9577665 3.8436270 4.7380134 3.7303243 3.7248643 4.3366640 3.7507843 4.4109568 4.4161767 4.0882332 3.9724760 3.8132676 4.8867728 3.4041782 3.1483449 3.9807178 3.7207883 4.4367917 4.7480742 4.2563480 3.5138487 4.7685309 4.2267226 4.0753267 3.4964552 4.1850255 4.2410868 3.7547279 3.5851456 4.0286736 3.5045880 3.5500967 3.4643450 3.4766033 3.4162519 3.3815945 3.5498303 3.7428633 3.1251054 3.6064454 3.9446573 3.5484260 3.7411844 3.6325319 3.4035462 3.1141124 3.6514156 3.9771667 4.0189895 3.6939582 3.2693161 4.0434826 3.3914078 3.7661608 3.2820459 3.6601686 3.5810288 3.6109530 3.3457962 3.6131200 3.2671543 3.4000511 3.5303872 3.4964773 3.2600068 3.3166441 3.7284501 3.3987510 4.1153075 3.5024822 3.3616716 3.7993074 3.5786121 3.6962703 3.3571952 4.1248090 3.3845166 4.9063760 3.2652915 3.5683713 4.4752687 3.1627870 3.3436580 3.1790199 3.3345033 3.3278067 3.2804689 2.3898120 3.3040715 3.5724795 3.8467203 2.8331347 3.3977202 2.8938449 2.2533928 2.0177871 3.3212462 5.0793800 1.6990002 3.4438306 3.4810884 3.0557565 3.9137065 4.1520839 3.1686444 3.2333734 3.6610075 3.9636188 3.7339791 3.9312673 3.6999488 3.6871250 3.5760068 3.9497447 3.1769018 3.3958770 3.6183958 3.0200178 3.1507839 3.1927776 3.0886537 2.9280986 2.7758882 3.4307461 3.1373361 3.0390113 3.6743612 3.6142735 3.2483464 3.6022615 3.4150320 3.3478837 3.4986235 3.5081964 3.6341693 3.7619169 3.6437222 3.3116502 3.5381223 3.2319118 3.3520351 3.6313982 4.0530999 3.3341338 4.6812087 3.8603308 3.6940956 4.1344204 3.0814546 4.2069698 3.5501202 3.2050657 3.0415541 3.3521034 3.1973986 3.1671666 2.9513440 2.8647795 3.3430901 3.6175449 3.2520328 3.5185812 3.4182841 5.6331513 3.4966155 3.2051673 3.4052333 4.1259735 3.1521686 3.9283926 3.7225644 3.5457525 3.2401662 2.8403800 3.7276289 4.3493316 3.8224525 3.5814597 3.3969804 3.6741639 3.6424411 3.2048296 3.1992549 3.2323208 3.5012752 3.6569074 3.1047060 3.4062747 3.5742631 3.4355701 3.3138941 3.3973515 3.4371311 3.4832907 3.3381321 4.2150780 3.5637467 4.0746675 4.1124113 3.5637467 3.6839634 3.3579887 3.2670788 3.4383196 3.3362570 3.2004051 3.4112860 3.1562643 3.1542373 3.4684942 3.3474428 3.4754273 3.3522287 3.2760875 3.3233328 3.0871208 3.4033262 3.5023387 3.7512378 4.0771517 3.7629242 3.5590183 3.4657755 2.9711782 3.6373772 3.5198006 3.6751869 3.2386276 3.6540303 3.7226904 3.6845105 3.4122296 3.1917248 3.6712567 3.5743428 3.2165117 3.2951545 3.1821038 4.5845392 4.9856863 3.3678929 2.9118632 3.5548088 4.2945321 3.1056873 2.7641410 2.8290715 3.9931736 3.2517966 2.9198431 2.8480201 2.7294819 3.1892722 2.9164260 2.7941488 2.9976282 3.6010993 2.8359907 2.4694519 2.8313335 3.3836670 2.5679177 2.8947351 2.9529167 2.8557288 3.1874879 3.5940986 3.2029396 3.1942859 2.9489537 3.3495081 3.4080382 3.3891704 3.1984266 2.8743265 3.0670014 3.5138611 3.4819991 2.8657302 3.2714986 3.3631952 3.2645892 2.9719755 3.8046267 3.0359836 3.4087681 4.2941296 3.1345939 3.1405961 3.1352702 2.8989402 2.9402281 3.0789585 2.9268849 2.8675602 3.0913747 3.4213645 2.9277073 3.2777154 2.9976884 3.2612425 2.9307616 2.9229370 3.0057804 3.4473643 3.0174093 3.2768981 3.1910690 3.1866248 1.9139070 3.0508654 3.0799858 2.9636800 3.1148043 3.6095342 3.2527440 3.0486982 3.6328789 3.1025514 3.2719877 3.1826773 3.4435908 2.9284323 3.2746144 3.5041315 3.6668883 3.0551857 2.9037505 3.4985174 3.4642098 2.9252100 3.3310603 2.9668932 3.3295129 3.4150929 3.4378276 3.8071752 3.1172579 3.3566962 3.2967791 3.3952164 3.3397372 3.2379423 3.1813718 3.5342363 3.2787314 3.0417188 3.8367573 3.2758368 3.5398109 3.2861353 3.1770054 3.3487231 2.9737749 3.0007951 3.1585277 2.9755800 3.3871807 3.3074130 3.0256851 4.0110946 3.2510667 3.3118709 3.3216825 3.4918170 3.3492529 2.9875350 3.6108531 3.1194900 3.3198397 3.0581896 3.0510441 3.2835708 3.1728946 3.1995031 3.3811044 3.2606241 3.5134498 3.1962971 4.8157284 3.3207298 2.7112090 2.9472211 2.7745659 2.9183154 2.9947895 3.1264785 2.8944985 3.1783420 2.7077793 2.4751477 3.0633847 3.1388918 3.1058055 2.6709922 3.3829232 2.9353416 2.5555090 3.2253665 3.5022837 2.9714080 3.7356409 3.8588811 3.8864708 3.2915347 4.5850373 3.7707700 2.9521940 3.2113959 2.6527738 2.6572574 3.1847510 3.4024209 2.3898243 3.1166491 3.0021652 3.9681950 2.9305508 4.3621855 3.2148822 3.0239308 3.6088585 2.8414770 3.9645743 3.5814811 3.3691014 3.3069628 2.8629788 3.3246598 3.3636106 3.7237331 3.8602447 3.5956785 3.6439167 3.4241347 3.6050423 2.7613255 3.8954783 2.6184644 3.2433681 3.4149352 4.6936745 2.9341122 4.8919297 3.5115941 3.3860235 3.3102160 2.7608833 4.1791768 3.6804283 5.1987694 3.0145829 4.7214714 5.4178064 5.3805158 3.0550413 3.0493971 2.7780804 2.9519201 2.9885976 2.9512010 2.7623910 2.6837957 2.6264122 3.3257501 2.8203085 3.0018921 2.9478681 2.8524724 3.0663678 2.8902646 2.6648954 3.2289963 2.7506693 3.6383302 2.7724627 2.6854528 3.1118988 3.2902968 3.0209862 2.8688696 3.7274455 3.2306049 2.6684758 3.3098682 2.9459920 3.0409294 3.2022424 2.9024569 3.0703502 2.9731437 3.6064723 2.8365285 2.8914526 2.9653691 2.8658959 3.6535128 3.2812237 2.6922992 3.0122709 2.5958293 2.7731744 2.9195489 6.5737575 2.1745414 3.1537052 3.4475627 3.7993558 2.9354125 6.9054191 2.8808269 2.5900045 3.4980462 3.1697690 3.7500840 5.1930646 3.0085182 3.1537536 3.2400129 3.1381797 3.2092775 3.4746719 3.5659050 3.2301542 3.2154690 3.4306796 3.1775294 3.4776544 2.9003577 3.2713845 4.0651813 3.2086077 2.4056904 4.0952579 3.0978560 3.2230874 3.5453309 3.4668556 3.9284334 3.8667882 2.3277228 3.3413262 4.0500401 3.8843352 3.5551039 3.6082042 2.4812687 4.4485124 3.7287218 3.4201861 3.1777728 3.5236211 3.3529344 3.5641073 4.2815888 3.0080893 3.3651128 3.1966922 3.4168799 3.6898212 2.9402142 3.6320439 3.0930387 2.6222627 3.4848779 3.8860950 3.1440421 3.2919475 3.0936900 3.5236890 3.2275848 3.7258124 3.0660002 3.4764708 3.3819598 3.2192548 3.5433504 3.4246789 2.9220657 3.3766886 3.0272913 4.1276862 3.3470753 3.1135663 3.5982178 3.6936128 3.3397214 3.3388438 3.9208525 3.3398273 3.4488026 4.6194823 3.1191780 3.3592140 4.8473558 3.0609358 3.3076552 3.5801332 3.1167286 3.4236110 3.5848885 3.3835840 3.4723728 3.8070585 3.7997683 3.5135261 3.1491255 4.2139017 3.2459936 2.4926503 3.4226486 3.8964091 3.4995904 3.2513351 3.4270430 2.9845177 3.0357103 3.6524549 3.4103756 3.9123130 3.5816007 3.9610900 3.8062088 3.8551175 3.1195327 3.1820543 3.4530778 3.6481581 3.1301225 3.1785076 3.7698907 3.9125545 3.6604319 3.8878107 3.2104187 4.0083874 5.1677649 4.3296268 3.3948189 3.1916794 3.0846560 3.1742900 3.0773228 3.2842387 3.1459410 2.9807032 3.0043120 3.0138176 2.7186766 3.1611904 3.1019622 3.4728215 2.8342066 3.0101835 3.2005574 2.9257000 2.8823987 3.3829673 2.9819028 3.2256720 3.1499678 2.7681828 3.3383506 3.4175562 3.1915223 2.6278588 3.3878830 2.9885481 2.9985613 2.9676183 3.1914287 3.8450954 3.0809143 4.0365577 3.0147809 2.9809520 2.8585145 3.6263877 3.1676036 2.7639072 3.1621570 3.0693510 2.8587201 3.1570570 3.1653133 3.0481977 3.0670977 2.8744746 2.6834348 2.8790926 3.3719698 4.1781022 3.1095824 3.3952047 3.2656256 4.1101600 3.0433065 2.9929200 2.3533960 2.4597044 2.6392333 3.4970405 2.8840865 3.7523363 2.7535598 3.1457314 3.1427500 2.9520459 2.9619505 3.9341837 3.3016857 2.9157169 3.1970596 3.1436737 3.3201697 2.9116060 3.0743119 3.6927743 3.4780757 3.4268077 3.9752286 3.1398892 3.1534671 3.0670453 3.0324179 3.0709066 2.9860996 3.1510352 3.1353037 2.6797207 2.8536240 2.9967288 3.3925072 3.1754663 2.9888337 3.3628218 3.1679483 2.8549954 3.2363096 2.9231763 2.9802217 3.1885084 3.1296971 2.7961640 2.7491764 2.9963021 3.3975346 2.8559788 3.3163515 3.4628978 3.1996691 3.0406049 3.2133734 3.3613075 2.8622142 3.0057178 2.7806043 3.1611434 3.4353313 3.5802565 3.6580488 2.9610687 3.0266801 3.0907023 3.3524492 2.9272194 2.8602402 2.8743946 3.3857679 2.7210754 2.7296185 2.4428695 2.6676036 3.0778082 2.9482669 3.0162205 2.8485470 2.8836961 2.8012474 2.7882898 2.7833014 3.0479872 2.9666105 2.8069647 3.3384682 3.1664205 3.0025827 3.1205605 2.8068904 2.6435566 3.1017200 2.8858140 3.2043165 3.1846646 2.7961741 3.2792877 3.9728737 3.2407214 3.0833511 3.6061755 2.7344979 3.2053926 3.2651371 2.9102025 3.6708099 3.2292107 3.0513969 4.0661153 3.2866487 3.7402961 3.5438250 3.2737810 3.4534992 3.4791767 3.2753781 3.5248142 3.7107174 3.5653640 3.3267881 2.9741831 2.8040306 4.3398536 5.1241750 3.3678219 3.0902181 2.6252921 3.1645488 3.8528559 3.4137723 3.7601471 3.2897171 2.8125517 2.5876387 2.5659554 3.3438385 3.5460528 4.8026369 3.6604004 3.9391245 3.5128523 3.5305638 4.2417099 7.4541440 2.8953101 3.7384200 3.8906314 3.6487890 4.7014550 3.1918663 3.0792175 3.1065783 3.0460065 4.1265960 4.5352617 3.7241624 5.0072619 3.6387713 3.3656759 2.2208591 3.0796311 3.2452130 5.2616343 2.3773256 3.4445762 5.1762653 4.7982203 4.1333397 5.3734104 2.6045675 3.7987063 4.6620042 3.5464385 2.7494557 3.2002866 3.0096935 5.1119175 3.8494769 4.4676515 6.8826110 3.6828030 3.0571808 3.4501745 6.0521697 4.4729484 4.5617238 8.9999987 2.8473977 5.2653457 3.8774440 2.4772513 3.4346635 2.8548785 4.6841843 3.5341252 8.9999988 3.4206293 3.2461660 3.3437836 2.8207411 3.2394797 3.1553353 3.2982361 3.7365124 3.3597137 3.0367413 2.7469150 2.9815042 3.3944247 2.9069612 3.0592690 3.4263714 2.8101222 2.9324036 3.2703485 3.0020347 2.7804265 2.9429040 3.4307092 2.8017366 3.1508941 3.1334207 3.1341718 3.0592262 2.9162178 3.1201958 3.2600321 2.6534797 3.1980348 3.6086759 3.2352220 3.0223131 2.9306108 2.9119518 5.0135905 3.6812367 3.2587418 2.7632515 2.8222239 3.5139222 3.0739969 2.9165707 3.3634701 3.2964464 3.0015052 3.0113692 3.6923541 3.4980942 5.3595707 3.2240824 2.9707274 4.7214772 4.6251554 4.7173405 3.9889951 5.0099983 4.8266092 4.4947000 4.2912333 5.6136089 4.3288588 5.0492544 4.6060105 4.5269942 4.9203405 5.4992161 4.4740499 4.1946019 4.9698659 4.2768848 4.2660870 4.2399141 4.3049630 3.5679071 3.5024043 3.9378623 3.3584977 3.8384388 3.6544018 4.1429576 3.5750671 3.5169649 3.4113547 3.8336793 3.8084117 3.6128431 3.8638689 3.3755924 3.1422295 3.8370733 4.1211715 3.3902254 3.8226433 3.6954795 4.2702107 3.8322605 3.7998475 3.6835152 3.8282144 4.2002279 3.4266906 4.7264960 3.4464924 3.7854063 3.4966180 4.3056453 4.4204070 3.8528856 3.3004277 3.9501479 3.7114669 3.5410689 3.4310493 3.9523759 3.3263113 3.8321432 4.0544364 4.1099555 3.8249905 4.0804303 3.6761558 3.6256713 3.5015585 3.2592996 4.1254373 4.5666039 4.5882177 3.4823965 3.7518158 4.3941400 4.0978041 4.2193821 4.3917557 4.2218418 3.3025187 4.1802914 4.9667788 2.7602968 4.7679238 3.7670572 4.6204422 4.5053996 4.1275714 4.6762942 3.2313578 2.8672027 4.0229963 4.0759671 4.4705896 3.2290257 3.8338759 3.7435088 3.0487500 4.1507005 4.2257830 4.0584355 3.6068951 3.3981833 3.3002576 3.6475518 3.8777691 3.6056018 4.2167413 3.8014626 4.1352864 3.4498283 3.5963965 3.2803731 3.4395837 3.8749312 3.5398772 3.5869974 3.4156846 3.5886534 3.9802104 3.8155112 4.1439763 3.4667507 3.6817571 3.7004656 3.4918743 3.5084488 3.8270670 3.8607372 4.1371355 3.6305654 3.7614009 4.0880472 4.0652927 3.8865869 3.5253262 3.3430773 3.4280461 3.3377032 3.3228497 3.6174871 3.6963066 3.9918050 3.2204481 5.0623265 3.3727864 2.5886164 3.6400104 2.9478536 2.9283958 3.9438202 4.8588616 4.0509895 4.5088821 3.8799405 3.8250458 3.6234693 4.5895339 3.8468018 4.2102359 4.0266428 4.7429252 4.1399574 4.5539165 4.1026184 3.0602992 3.6823348 4.0123839 5.5006440 4.4801727 4.8819554 4.9094477 4.6732995 2.4528558 4.7592832 5.4787826 3.4948479 3.5354370 3.6062024 3.6565927 3.4004261 5.4616855 3.4458491 4.2640637 3.8009857 5.3457326 4.5460376 4.9728709 4.8008740 3.8588167 4.7839757 4.1811735 3.8581142 3.3114949 3.4494656 3.4298545 3.7189843 3.7877652 3.3995515 3.3993153 3.4951223 3.4097823 3.7054055 3.2120717 3.9257877 3.4887968 3.5441974 3.5317118 3.0092140 3.4612888 4.3091162 3.4287068 3.7484912 3.4506942 3.9839008 4.9320623 3.7058493 4.0136888 3.6477933 2.7484258 3.5732668 3.7297493 4.5188176 3.3788823 3.3337922 3.9784874 3.8351457 3.4814085 4.3073653 4.0266860 3.1772689 3.9339726 3.2088874 3.5299190 3.7771095 3.7915493 4.2941213 4.2793439 3.7863313 3.4733349 3.6381496 2.8962719 3.8677479 4.0418562 4.0232572 6.1713449 3.2054791 5.3322660 4.6903567 4.5426939 3.7967190 3.2778725 5.0012618 3.3983989 3.5546609 5.2261665 3.6141120 4.9471843 3.4533198 4.1528310 4.3854263 3.6410750 4.7057282 3.5565522 3.9357292 3.3367900 5.6275227 2.7458080 3.1029523 4.7480833 4.4336528 5.3183852 3.5894468 3.2089604 3.3185465 3.1087376 3.0168436 3.5307931 3.2801229 3.4213615 3.3288818 3.0802188 3.1737621 3.2706105 3.3128358 3.4013053 3.2500965 3.2459332 3.1745391 3.1761039 3.0675456 3.1875486 3.4675913 3.5925772 3.5914154 3.0339192 3.4507122 3.7587869 3.2650314 3.0276130 3.1784549 3.4645163 2.9417177 3.3434636 2.9444401 3.3571815 3.6216459 3.2272484 3.6578781 3.0434577 3.4230158 3.4097515 3.5266949 2.4659631 3.9128576 3.7134880 3.9754798 3.2587349 3.5001797 4.3500068 3.7064995 3.8300304 3.8865605 4.7553681 4.3071952 3.3900771 3.6337433 4.7148407 6.5408925 3.0980062 5.5619619 4.5611664 3.3376514 3.1639263 2.9770235 3.3168045 3.4350146 3.4317306 3.3305816 3.0112299 3.5147171 3.3048575 3.3599978 2.9999172 3.3302647 3.3275366 3.4243113 3.0695001 3.0882579 3.1048674 3.5395922 3.2607224 3.0031299 3.1055205 3.1006134 3.2932792 3.1474338 3.2490425 3.3674000 3.6299124 3.0316530 3.6796825 3.0197442 3.4605010 3.7801425 3.2701954 3.3106764 3.4710120 3.2010724 2.9065488 3.7778964 3.4673283 3.2214541 3.3706315 3.4210942 3.6671532 3.2796697 3.1419995 3.0436033 3.5317530 2.8326422 3.6022109 4.2197648 3.7208733 3.3410536 3.4212514 2.9808166 2.8918713 3.1883420 3.2372390 3.1111550 4.2323200 2.9102472 2.8717283 3.1005785 2.9579377 3.5920540 3.1181995 3.5309721 3.1569569 2.8537998 3.7129984 3.2852305 3.0090650 2.9232632 2.7960055 2.9738644 3.1614279 3.2026386 3.1573664 3.5283146 3.1659638 3.3787319 3.3808495 2.9226190 3.2152071 3.0028574 3.1116322 2.9338476 3.4577545 3.0616048 3.9103333 3.2222269 2.6902718 2.9347052 2.9620443 2.7393263 2.7110205 2.8791086 2.8602010 2.6090680 2.8255014 2.7367975 2.6727913 3.1177406 2.7794542 2.7589246 2.8806314 2.8464610 2.8496681 2.6363073 3.3455346 3.1160577 3.0110634 3.4244887 3.3844388 3.1773508 3.4080470 2.6270157 3.2613957 2.7417768 2.9635252 3.1417224 2.8541114 3.9890474 3.7274300 3.7667054 2.8312169 2.9192036 4.5479456 3.0426610 4.0839695 3.1240961 3.7351656 3.1456907 3.0572433 3.2436166 3.4304035 3.7486220 3.4075130 4.7603712 3.9088069 4.0885362 2.8606765 3.9538517 3.4488363 3.6080183 4.8972897 3.0227895 3.2702799 3.5241496 4.6530687 3.7620116 2.0171823 3.1792878 3.9248692 1.8810827 3.9462598 3.7815105 4.1731214 4.2490172 3.7404092 5.8055538 4.1879593 4.0880310 3.9069856 2.9061337 3.8842405 3.5692363 2.8889321 4.2238220 4.6921567 4.9848954 4.4038774 3.1999109 3.8877587 4.4095790 3.8372420 2.4171772 2.7421038 3.9875431 3.5926405 3.5881094 3.7826707 3.4954675 4.9430639 3.2451612 3.0707079 3.0754099 3.3099246 2.8730015 3.0669613 2.9627375 3.1896365 3.0939982 3.0601137 3.4329447 2.9379340 2.7557188 3.1467347 2.9290763 2.8005714 2.8280349 3.4272660 3.2477691 3.0769370 3.2870517 2.7345165 2.8549896 3.1580051 2.6325810 2.7393144 3.1304320 3.1698525 3.1838857 3.2466180 3.1274855 3.0940477 2.8969654 3.1534242 2.7322715 3.2124633 3.5856302 3.2116498 4.3076053 3.3042282 3.2971080 4.4063938 4.4403522 4.1050403 4.1112121 4.3200736 4.1166047 3.1209962 4.6781950 2.9435146 4.3299239 4.6837573 4.0066759 4.5434570 3.9086666 4.3383031 3.9573741 4.1078895 4.0124898 2.6750661 4.9346840 4.1880696 4.0670105 4.6753370 4.2726546 4.1109239 4.1163299 4.4769042 4.4496141 3.3126122 4.4210850 4.8199964 3.3827787 4.2076746 2.3349968 3.6761044 5.1038544 5.8715170 4.5458971 5.1025784 3.5399160 3.4836831 3.3433563 3.7498558 3.8317932 3.7861084 3.5258717 3.4856866 3.5624279 3.2155642 3.3938015 3.2738690 3.5113097 3.7886670 3.3665440 3.1892662 3.1637198 3.3181984 3.3493358 3.1369494 3.2186403 3.0267775 3.3904595 3.1613510 3.5507146 3.4686275 3.5122245 3.3837148 3.3411239 3.3844218 2.9280509 3.7332968 3.5574514 3.2961435 3.7228012 3.5063307 3.8863611 3.3829186 3.0236393 3.1681233 3.1945143 3.1179085 3.2551422 2.9655616 3.1695213 3.6801361 3.8523066 3.3416198 3.2673161 3.5745762 3.6122462 3.5588843 3.4891325 3.6846477 3.4779898 3.5719282 3.0702868 3.3150275 3.2202395 3.9723550 3.1253644 5.6857097 3.4460062 1.2083006 1.1986188 1.1531785 1.1111623 1.2017648 1.0582143 1.1091545 1.1664481 1.1286916 1.2484839 1.3642322 1.3288914 1.1400158 1.1626159 1.1877486 1.3294679 1.4072380 1.0158234 1.2336085 1.3269222 0.8929636 1.3027312 1.1448723 1.2817291 1.3755700 1.5272417 1.3687499 1.0970428 1.4527717 1.3922258 1.3793867 1.4714794 1.2412890 1.0032366 1.3953183 1.4055460 1.4579403 1.6437969 1.3812004 1.3272305 1.4172478 1.3132300 1.5023273 1.3606646 1.4148471 1.3517157 1.6325415 1.4907711 1.4323961 1.3554491 1.5635282 1.4550008 1.2746859 1.4801161 1.4540264 1.5263187 0.0000000 1.6378915 1.4665034 1.7986290 1.5685947 1.5372864 1.4870990 1.6784541 1.5360452 1.5247369 1.6083464 1.3604152 1.3730992 1.5140208 1.4602474 1.4446501 1.4209243 1.6842262 1.6444935 1.4095838 1.5509333 1.6551503 1.4079670 1.5392682 2.8881082 2.9340027 2.6470609 2.5893992 2.5416385 2.8535120 2.5067767 2.6711901 2.6486350 2.6452885 2.6948055 2.9187535 2.8972662 2.5931742 2.3783503 2.5550620 3.0016203 2.6621274 2.8013744 2.7233487 2.9276857 3.1986905 3.0379690 2.7453647 3.0398724 2.9746358 2.4762325 2.9941375 4.6529866 3.1897671 3.1130613 2.6979199 3.3031452 4.0861193 2.6931166 3.5306648 3.0136933 3.0375910 2.9033737 2.8817017 2.7167061 2.9660809 2.2442245 3.6948220 4.2779437 4.3103584 3.2137653 4.7078038 4.2379984 3.7425214 3.2538045 5.4185669 4.5511985 5.5323898 4.4793996 4.5340295 4.3089540 4.3600979 3.4866708 2.8380848 2.2295898 4.6952906 4.2668968 4.7095743 3.9749640 5.0176487 4.4856387 4.3923308 4.1908134 3.5860611 4.0105369 3.5198859 3.2351748 4.1400435 3.6915478 3.6322375 5.4694931 4.2275388 4.5243298 4.0552173 3.6257705 3.5268765 6.4618257 2.4443333 3.9265039 4.1313838 3.2128972 3.3369281 2.7671223 2.9421304 3.1848214 3.3063935 3.1675076 3.6919984 3.4449451 3.4830623 2.8971573 3.3333144 3.9158992 2.8891066 4.0076116 3.6769863 2.9193121 3.2421015 3.7393311 3.3727491 3.1724412 3.8633047 3.0778434 3.7787780 3.3468234 3.6320833 3.6184846 3.3573364 3.3308674 3.4036344 3.3770460 3.2385542 3.5523035 2.7143892 3.2044012 3.3202054 3.1358072 3.6322702 3.8745010 3.4343820 3.1688735 3.8100413 3.0680677 3.7298166 3.6040185 4.2866013 5.6628898 3.2830221 3.5282702 4.0813538 4.0485896 5.0714285 6.1542964 6.6252185 3.8656604 6.9388661 3.1628343 3.2324474 3.2547950 3.0478214 3.3241073 3.0734644 2.9134079 3.2283386 2.9266240 3.0985299 2.6092467 2.8279233 3.0994539 3.4358242 3.1828744 3.6614714 4.0181874 3.6928312 3.4295227 4.1896930 3.1267363 3.4793694 3.3147205 3.0761718 3.0922495 3.5271582 3.7336355 3.4401753 2.9379071 2.7586294 3.1263595 3.4447687 3.5361448 2.9640550 3.1257806 3.8728331 2.8999713 4.5872625 2.9522037 2.4460870 3.9166435 3.1492786 2.7726769 3.3387552 3.3626670 3.0321643 3.9630371 5.7575952 3.7711969 3.5183455 2.8363520 2.9566879 3.3501588 2.9003061 2.7195442 2.8943988 2.8592858 2.6316940 2.7085767 2.7427538 2.5520354 2.7981601 2.8725545 2.9441427 2.6891124 3.0065713 2.9047916 3.0802782 2.9398041 2.6258787 3.9464870 2.8024066 2.9448733 2.8655425 2.9537689 3.3760530 2.8498255 2.9074112 2.6295710 2.5727082 4.5366831 2.5093516 3.3857020 3.8380859 3.8380859 3.8862235 3.8862235 3.9292932 3.8374999 3.4405422 3.5129294 4.0902343 3.5470560 3.5481567 3.4997347 3.4997347 3.5346156 3.6177696 3.3304863 3.3995400 3.3590271 3.3590271 4.1693158 4.1693158 4.1014653 3.4668274 2.1700520 2.1700520 4.0348539 3.4713227 2.4313689 2.4313689 4.8682247 4.8682247 3.0780833 3.0780833 3.2892015 6.5442663 2.1008039 
ANAIGN006448_KOG2111                                                                                                                                   3.4932470 3.2006840 3.9905590 3.4357351 3.0771784 2.6728206 4.0643422 3.1826333 3.2674966 2.8939350 2.8873959 3.4263480 3.7666776 3.7990625 3.2646563 3.0916919 3.9045231 3.2393909 2.8960640 3.5551490 2.6396580 3.4204379 3.4156355 2.9118765 2.8700076 3.7425995 3.2895396 2.9744693 2.8306388 3.6391635 3.5558770 3.0914526 3.2531928 3.4304864 2.6916135 3.2864482 2.7733513 2.8785729 2.6615929 3.9605347 3.6775279 3.3660589 2.7358051 2.9612203 3.0929095 3.0607115 3.9610192 2.7994974 3.2649103 3.3107507 2.6492997 3.8522013 2.9923993 3.3708022 4.2084321 4.4317590 3.0687774 3.3573259 3.5720534 3.3128258 4.1888593 3.1564312 3.6598223 3.2523951 3.6662683 3.0192391 3.3273027 3.2995856 3.7543292 3.0593942 3.5417934 2.7628188 2.7501131 3.3126320 2.9015906 4.2476634 3.3709918 3.0025564 4.0021142 3.3582957 3.7308708 3.1686826 3.8839193 3.6923902 4.0167275 3.6794346 3.7283980 3.9901840 2.9007062 2.8658150 3.3687244 2.6551374 2.8600336 2.6572952 2.9454566 2.8906922 2.5771834 2.5119976 2.9839141 2.9429564 2.7697281 3.0939604 2.7376174 2.7128060 2.8856446 2.7111516 2.7576740 2.5746643 2.9304590 2.7825988 2.7847534 3.0692183 3.0380719 2.8887164 2.7295458 2.5120053 2.9317800 2.8792984 2.7514570 2.8574892 2.6426865 3.1597624 2.4736927 2.6589807 2.6463062 3.1072651 2.8033143 2.8264628 3.2011487 2.6989622 2.6791674 3.0479800 3.0489594 3.0754938 2.8789312 3.0794751 2.7018377 2.7008697 2.8949444 2.8621301 2.8433769 2.8957693 3.2047473 2.9756582 2.6172359 3.0892107 2.8966585 2.6015439 2.7703507 2.6587766 2.6331239 2.9412378 3.6352616 3.5598225 3.5613154 3.2841892 2.7769035 3.7433154 3.3119240 2.9909635 3.4872734 2.9330178 2.8472387 3.0417744 3.1655043 2.7128656 3.9564982 2.3539673 2.9275476 2.8102130 3.2388200 3.0145405 3.0146343 3.0706903 3.2202983 3.1857362 3.0691120 2.9794915 2.8918631 3.4053320 3.2121627 3.0182886 3.4997019 3.1663812 3.3749389 3.2333266 3.3187081 3.2502213 3.3219041 4.1014017 2.9221827 3.2741735 3.5929269 3.3262860 3.2589753 2.9949346 3.7743796 3.1517486 3.3478563 3.2358993 3.1950094 3.2717729 3.5584020 3.6732582 3.4074627 3.2069685 3.1054569 3.5499071 3.2501440 3.6942803 3.1393402 3.8241088 2.9148484 3.9602375 3.3381184 3.2764618 3.1251174 3.2876531 3.6818169 3.9533960 3.3418669 3.3982009 3.2293451 2.9273287 3.3566593 3.0394158 3.7644380 3.6816031 3.4184342 3.5131783 3.0254168 3.1149158 3.6198360 3.4293868 3.5672872 3.4490297 3.1863130 3.1796920 3.7306293 3.1951745 3.4150988 3.7118954 3.0708915 3.6092877 3.8915290 2.9691672 2.9327793 3.2222780 3.1733459 4.1909640 3.2961731 4.7925145 2.5751861 2.7954352 3.7755953 2.9591979 3.4323918 3.5357372 3.5398751 3.3851016 3.2540576 3.4717430 3.5292885 3.4720321 3.9049427 3.4663031 2.7677918 2.7485561 3.0725544 2.4189454 2.7577636 2.8408185 2.9351165 2.8699479 2.6112781 2.5972664 2.8003614 2.7091360 3.1306750 2.7300024 2.8345207 2.5906952 2.8890932 2.9090310 2.5974403 3.0073515 2.8272665 2.6831123 2.8480446 2.7803860 2.5239665 3.0247159 3.0052067 2.8867022 2.9763310 2.7714030 2.3444105 3.0907409 2.7174260 3.0464554 2.8852114 2.6714879 3.1374502 4.7875627 3.6286398 4.8801069 2.4302423 3.4662234 2.9401600 2.7917022 3.2710411 6.1185775 2.6984604 2.4602231 3.4784391 3.3101365 4.1602681 5.4632889 3.1686988 4.0123906 5.1958122 5.3703733 3.8309819 5.4771846 4.6450463 4.7992012 4.8521697 2.6504920 6.6419645 3.8943221 2.1598686 4.1535843 5.0053952 4.7153770 4.5753716 3.7975460 4.7616497 4.4201859 4.6654934 3.7926185 4.3370781 4.5439814 3.9337572 6.0898050 3.8946123 3.9251734 4.4361128 5.7100914 4.0595131 4.9603615 5.4508840 3.9738868 5.4359685 4.1159001 4.5916983 4.0399505 4.5116337 4.2014151 4.1633506 3.5173784 3.9670458 3.5876114 3.7903575 3.5311176 3.9188432 3.8450156 3.6015981 3.6328764 3.0724189 3.3903644 3.3994439 4.0155403 3.9256753 3.7480194 3.6059825 3.5256143 3.3500848 3.4450158 4.0848888 3.5565131 4.2077772 3.3716341 3.8745512 3.7291017 3.6538838 3.2643676 3.6820753 3.9002098 3.3131388 3.7083050 3.4425544 3.3937094 3.2851106 3.4822977 4.4608145 3.4977310 3.5985919 3.8241814 3.2778658 4.2347373 3.2370852 3.8270750 3.3894702 3.4852557 3.9450538 3.8973711 3.9341285 2.9872694 4.7727558 3.7389703 3.4536287 3.2952757 3.0000266 3.7834760 3.0399645 4.1393373 3.8887679 3.7298613 2.7238508 3.2529408 3.8428511 4.0408113 2.9745892 3.3520691 3.0407593 2.5161745 2.3781937 2.6364591 4.1666663 2.8135101 3.0907140 3.6699164 3.0828004 4.0965386 3.4798582 3.4981028 3.3938786 3.3100214 3.4768166 3.5149833 3.5676716 3.2590065 3.0636723 3.3270419 3.8003589 3.4690009 3.2920986 2.9973483 2.8150142 3.1960634 2.9683266 2.6888848 3.0534662 3.0666636 3.2881295 3.2018781 3.0961826 3.3048572 4.0192926 3.1915934 3.6050205 3.1413254 3.8027981 3.2062473 3.2275553 3.4034727 3.4071811 3.3992445 3.1244516 3.0525617 3.5874184 3.0518180 3.2630095 3.8439452 3.3544886 4.9409891 3.2479312 3.8735758 3.8029212 3.2408002 3.5885621 4.0298957 2.7476863 2.5970656 3.4966749 3.6168246 2.6968478 3.0900447 2.6988898 3.1105276 3.0318438 2.7372041 3.0883173 2.6284073 6.0640415 3.3961293 3.0394928 3.4053227 3.7093610 3.5328939 3.4470455 3.8561372 2.6863862 3.7646885 2.6517709 3.4945700 3.4963503 4.4491046 3.1833682 3.3821783 2.9783704 4.3963528 3.0582401 3.1260688 3.9017940 2.9474409 3.4731882 3.2831662 3.5337792 3.5878369 2.9422042 3.5323174 3.0644593 3.4626690 3.5375170 3.6211789 3.7777202 3.5205773 3.7569852 3.7085409 3.5205773 3.3344800 2.9517588 3.0431937 2.8693571 3.2690584 2.7974404 2.9072105 3.0328005 2.8758998 3.0903449 2.9467819 3.1433241 3.0771545 3.3975071 3.1152517 2.9540849 3.1637684 3.2340670 3.2646093 3.1125457 3.0171376 3.2954994 2.9345762 2.7129584 3.2839541 3.0475007 2.9006791 2.9825892 3.3520551 3.6135280 3.1063978 2.8942305 3.1663732 3.7431176 3.2067160 3.4314026 3.2144645 3.0484895 4.4381325 4.9463420 3.4777061 2.2190801 5.4410719 3.1470992 3.1581000 2.6956072 4.8987592 3.9261491 2.9830329 3.3186557 2.9927221 2.8316775 2.7800385 3.4454963 2.7076837 2.9260858 3.1327012 3.1164382 2.6158572 2.7996754 3.2451875 3.0307209 3.3767585 3.2148224 2.6649140 3.3192805 3.3343297 2.8382815 2.8068919 2.9162064 3.3719963 3.9695874 3.3286210 3.3208403 3.2658765 3.3409969 3.0409204 3.4437830 3.2514414 3.5377596 3.6424261 3.5230725 3.5348842 3.7163678 2.6038260 2.7635215 4.3663806 2.9911859 2.8080631 2.9033742 2.6601059 2.7523229 2.6681297 2.6998761 3.0420223 3.2796965 3.3421801 2.9445640 3.3588440 3.6478151 3.0033116 3.0722993 3.5044455 3.4229505 3.6220373 3.3310444 3.0150983 3.4462876 3.6854774 2.3427922 3.6406675 3.3104834 2.9287638 3.7974817 3.9308464 3.3536129 3.1314049 3.2981651 3.0879184 3.5733149 3.3196503 2.9218163 3.3904042 3.8418037 3.2023613 3.5423105 2.8364087 2.7640975 2.9728116 3.8073842 3.5290351 3.4983975 2.8964972 3.7947036 3.2035833 3.4202065 3.8006378 3.3821288 2.8261148 3.2177931 3.3034235 3.1935041 3.1213335 3.3665232 2.8439203 3.2100661 3.1884685 3.3239049 3.0731125 3.2363683 3.0167592 3.4066875 2.9830460 2.9617534 3.1828724 3.1348644 2.6698855 3.5092202 3.1656522 2.9942299 3.7110072 3.1107392 3.2887995 3.1252856 3.5822503 3.1359185 3.0087090 3.4127131 3.4818967 3.2585766 3.4123922 3.3060389 3.2434355 3.3300928 3.0817063 3.3778960 2.8512005 3.0938697 3.1623283 4.7090540 2.7679888 2.6967264 2.2225298 2.4322000 2.4503816 2.8445870 3.4530839 3.0398890 3.0274665 2.9873557 3.0142333 2.6160678 3.0719140 3.0091583 2.9897753 3.4307141 2.6594333 2.8288137 2.9931827 3.2671784 3.4518078 3.2249206 3.5576715 4.6283276 3.5175046 4.5311924 3.6919211 3.0183613 3.1998664 3.1380113 2.9291181 3.3608629 3.2127555 2.2532078 3.3417759 3.3613271 3.3238611 2.7428599 3.7068956 3.3363724 3.0827358 3.3179397 2.8059663 3.8519168 3.3458154 3.2292565 3.5267103 3.1145459 3.1625304 3.7617140 3.7007672 3.9512312 3.0879347 4.2783216 3.5193497 3.9865194 2.9191920 4.0831601 2.7556542 3.6259594 3.9423958 4.9046116 2.5686930 3.7103977 3.6705990 3.5835366 3.4934149 3.0734344 3.6579357 4.0595058 4.6445624 3.5343413 5.3226106 4.7141129 3.9421552 2.6398279 2.9062900 2.8471991 3.0133923 2.8872419 2.8379928 3.0452213 2.9954789 3.1448499 3.0774602 2.9687199 2.6787676 2.8251217 2.9458506 2.9438987 2.9395463 2.8214609 3.1738787 2.9274297 3.1555159 2.7721936 2.7249765 3.3024595 3.1915672 2.9149880 3.1249918 3.3502967 2.9811225 2.8150833 3.1767989 2.9571879 3.1206482 3.3839419 3.0522541 2.8780935 2.8189568 3.2808979 3.0198097 2.6166077 2.7012810 3.5630887 3.0067078 3.5318232 2.7684656 3.1399772 3.0738232 3.5688693 2.8213791 6.4916978 1.9417436 3.8772653 3.6786515 3.4988018 2.6523513 6.6091472 3.0715048 2.8799055 3.8827597 2.8421305 3.7827472 5.5135712 3.2399274 3.0967756 3.2587743 2.9731158 3.4227750 3.0241471 3.9442758 2.4465567 2.7552422 3.3820962 3.1107067 3.3589501 2.6614868 3.2433310 3.7848992 3.5022811 3.1301833 3.5321411 3.1405133 3.4920609 4.1964015 3.0567299 3.2287813 3.8884802 2.9021941 3.7459220 2.8786247 4.0980572 4.4223933 5.0642333 2.4037408 4.5370155 3.5331737 4.0013290 3.3154569 3.9299099 3.8056866 3.7928926 3.4410009 3.2902574 3.4322277 3.6921546 3.3074088 3.7819523 3.4668785 3.7295944 3.5936457 3.2806761 3.4055383 3.9003828 3.6483903 3.3013678 3.9536903 3.5368734 3.6086425 4.6211266 3.6441204 3.3434704 3.0649400 3.4032353 3.6890477 3.3046372 3.2752719 3.4060448 3.5039664 4.4047595 3.8735331 2.9661005 3.5268335 4.0506757 3.8034678 4.1285997 3.2232707 3.3230887 3.6233137 5.7931857 3.3893260 3.6198936 3.5998318 3.0296965 2.9884601 2.8405381 3.6590865 4.2922939 4.2680484 2.8020052 3.0949728 3.0953650 3.6312914 3.3958314 3.0300080 3.8672415 3.4866162 2.3332318 2.9158737 3.4657665 3.3246569 3.6039757 3.5751026 3.2914455 3.2621810 3.7923568 2.9105149 3.1930726 3.6691812 3.9560164 4.0031067 3.9369897 2.9574703 2.8534133 3.2568494 3.7632508 3.1489841 3.4966719 2.7763277 4.0059924 3.7988439 3.8015573 3.2605833 3.9979445 4.7714621 3.3666803 4.0308223 3.5419077 3.0320589 3.3287663 3.2059981 3.2172177 3.1093251 3.2444641 3.2704761 3.3823478 3.2272340 3.0839431 3.4040752 3.3542126 2.8446220 3.1976353 3.8515738 2.6779458 3.0383510 3.3033778 3.2125751 3.2422274 3.3716523 2.8607620 2.9026488 3.4599632 3.6020114 2.9838221 3.6996422 3.1035566 3.2519784 3.0126324 3.1728341 3.8606611 2.8026522 3.6967978 3.5214810 3.3533336 3.3568430 3.9980780 3.7574390 2.7511884 4.0045720 3.4781595 2.8515493 3.4765864 3.0284566 2.8149103 3.0858372 3.3964871 2.8383618 3.6029828 3.2169575 3.6896767 3.7059978 3.7068011 3.3334314 3.7980644 3.0634438 3.2774604 2.9305750 2.5464190 2.6535032 3.5473977 2.6206638 3.4364086 2.6950009 3.3567114 2.8361716 2.6985483 3.0857016 3.8911592 3.5255780 2.9177570 3.1342157 3.1178163 3.3959839 3.0681186 2.7936274 3.2027517 3.8538076 3.0606183 4.4379647 3.2711048 2.7365479 2.9163746 3.4763212 3.0870029 2.4647506 2.8720027 2.6512656 2.8437080 2.6731540 2.3268625 2.7429752 2.8948850 2.6294757 2.9097776 2.6977724 2.4290717 3.1428991 2.5085246 2.8561163 2.8682163 2.6303502 2.9262344 2.8840294 2.5986129 2.7459465 2.7145293 2.9137287 2.7616185 3.1976039 2.5304056 2.7006014 2.7875742 2.7294445 3.2274364 2.7877156 2.8702689 2.5019929 3.1062894 2.9497940 2.6268326 3.5970949 2.8628405 2.8829855 2.8323689 2.6603219 2.8555758 3.1933632 2.7261153 2.7849319 2.4346695 2.8931945 3.1114701 2.6143414 3.1668342 2.9255000 2.9570169 2.8632903 2.5456561 3.0078355 3.2017510 2.8798540 2.5688037 2.7460541 3.0333941 3.1580366 3.1531978 2.9082706 2.5161622 2.8984591 2.8119797 2.7635108 3.0243269 2.9171282 3.1351023 3.1480346 2.9338524 3.0821338 3.0100883 2.4875286 3.2887064 3.1816989 2.7413705 3.2307108 2.6928616 2.7580291 3.2776555 3.8536162 3.0619638 2.6904063 2.9893732 2.7108170 3.2584989 2.6490348 3.0593200 3.4564485 3.3833846 3.2844253 3.4315683 3.2737189 3.0516736 4.2801107 2.7774591 2.9523742 2.4066804 3.5895015 3.2391522 3.1649434 3.8714722 3.0212627 3.0546208 2.6824693 2.5120706 3.8733457 3.2395618 3.2673799 3.5929434 3.1933885 4.1857767 3.8155305 4.3146359 6.0007292 3.2100721 3.1586108 3.6216774 3.7417260 4.6423236 2.8984268 3.3100082 2.7809267 4.5065197 3.1410940 3.0656672 3.5555622 4.9190977 3.5130587 3.0732951 2.3895593 2.6098574 3.3397314 3.8388407 2.2151062 3.9263426 6.1929967 5.3399444 5.8387191 5.7162635 3.3501458 5.0486480 7.9542647 5.2910748 2.6896075 2.2229216 3.1918760 4.4840296 5.3115501 4.6213018 7.0770449 4.4785370 2.7083387 3.9308138 5.8933108 4.0176528 3.8396512 9.0000000 4.2598239 5.1309080 3.9680189 2.3714197 3.9394369 3.8542772 3.7882419 3.1992502 6.4012110 4.1132348 3.1237164 3.0190581 2.6513991 3.1116614 2.6982001 2.8655179 2.9392675 3.1756573 2.7467859 2.8841836 2.9143904 3.5435138 2.6694665 2.7612678 3.1035203 2.8895133 2.9840247 3.4462672 3.1452429 2.7357583 3.2301151 2.9729536 3.0242643 3.1201109 3.1060267 2.5980330 3.0890779 2.6900748 3.0425309 3.0697090 3.0489450 2.8406881 2.9789066 2.9216549 3.3718998 3.0336078 2.5889916 4.8564925 3.2449262 2.8932983 2.9916990 2.9602251 3.4223241 3.3217432 3.0085433 3.4570004 3.0423665 2.8179950 2.6177069 3.1968334 2.9101070 4.6466737 3.2687572 3.4365407 4.7449780 4.7145347 4.4003452 4.5552064 4.2929096 5.3479612 4.3032320 4.9691770 5.5169041 4.0122284 4.4288663 5.2255269 4.3002444 4.2426025 5.6545085 4.4578617 4.9747551 4.7118883 3.9113729 4.2671398 4.0766050 4.4801605 3.6720685 3.6255661 3.6911296 3.3777328 3.6539054 3.2581564 3.5059948 3.5925154 3.6470228 3.8580594 3.5626171 3.4011034 3.8581315 3.4080468 3.1663606 3.4934376 3.6585072 3.4362045 3.6739570 3.5310935 3.8758456 3.7521482 3.5353829 3.5940668 3.3400029 3.8925056 3.4427362 3.3774871 4.1904575 3.4634887 3.6716494 3.7640257 3.5644658 3.9532012 4.3867560 3.0258420 3.7564132 3.4547152 3.3442582 3.1611696 3.8222738 3.1777639 3.9978758 3.7989315 4.2993050 3.4452067 3.3957854 3.2399490 3.8440601 3.6971603 3.8441242 3.5021803 3.6782170 4.2761248 3.8153519 3.6117886 3.9363876 3.9488963 3.6768407 3.3435425 4.1053637 3.9770134 4.4442185 4.5612931 3.3325898 4.4842748 2.8607276 4.3650905 5.8029724 5.1935606 4.2813596 4.1381500 4.2338714 4.5872776 3.5090832 3.4872631 2.8877298 5.4066067 3.9822757 2.7787415 8.9999982 3.6430141 4.1352060 3.9843655 3.8996662 3.8795474 3.9329927 3.9740353 3.9218623 3.6805822 3.4706727 3.8595672 2.9782919 2.9436516 2.9996537 3.3615508 3.6169926 3.1674189 2.9903415 3.2404106 3.4371081 3.4902015 3.3278243 3.3493118 2.7594656 2.9785534 3.5028306 3.2820190 3.2672276 3.9325256 3.0963717 3.7001572 3.2197225 3.2628830 3.7205625 3.2424741 3.0121504 3.0955884 3.2776469 3.2222332 3.3324857 3.6524782 3.0638603 3.4563952 3.3646620 3.4692468 3.6032038 3.5438389 2.3066898 3.7767778 2.5251893 3.4361768 3.0705610 3.7076863 3.7434076 4.2021366 3.0495188 4.0806682 4.1533016 3.5124147 3.2745280 3.4784908 4.1247927 4.2969734 4.5542090 3.5382942 4.2230049 2.8794740 3.5274854 4.2244480 4.1675837 3.5997269 3.4002613 5.8650434 4.3696237 3.6731840 4.8303112 4.9238902 3.7185863 3.8054344 3.3938755 4.5436207 4.4403381 4.2863808 3.7086765 3.4658119 4.7055778 4.0385283 2.8843719 5.6433572 4.0402914 3.7629861 3.9550036 3.5709080 3.1211208 3.0516238 3.0900754 3.1914747 3.1789141 3.1084669 2.9281349 3.5491457 3.6703647 2.7332479 3.6291966 3.2551449 3.0899139 3.5195160 3.4877531 3.4206654 2.7845298 3.3047406 3.5395685 3.0508062 4.1608473 3.5450631 3.7321157 3.9426969 3.0264186 4.0953621 3.2147357 2.5556818 4.0956581 3.9882063 4.1374867 3.5323410 3.5534122 3.5083802 3.0549399 3.4505746 4.0672280 3.6794769 3.4067852 4.1176447 3.3163174 3.8505387 3.4759464 3.6863790 3.6397751 3.7327174 2.8541914 3.0296405 3.4400304 3.2703955 3.7681625 3.5210938 3.2405536 3.9137613 3.4768615 3.0899210 3.8814370 3.6751809 3.3880893 5.0653649 3.5038618 3.7370096 4.5603414 5.6971739 4.5517156 5.1201037 3.3614026 3.3873587 5.7938575 4.9904147 4.9295209 2.8334291 2.6350875 3.4857386 4.8558631 2.5004266 2.9187925 4.3067272 3.7237559 8.7506351 3.1362005 2.9059789 3.2070799 3.2126485 2.6606521 3.2978848 2.7557586 2.9561340 3.1405925 3.0872188 3.2185937 3.0737648 3.2072183 2.7500527 3.2892563 2.9187216 2.8693926 3.3765728 2.6567459 2.9284077 3.2678300 3.2514778 2.9859309 3.3297087 3.6130983 3.7547812 3.2362712 2.9642217 3.3808346 3.2869131 2.9980178 2.8138229 3.1052737 3.3595297 3.2663946 3.3630239 2.8686914 2.7893645 3.4213819 3.5438539 3.7898569 2.0327323 3.7351509 3.3152045 3.4046232 2.9560648 3.2242368 4.1455914 3.7055972 3.6805109 3.1922421 8.3173654 4.2981610 4.2428573 4.8757885 4.4222404 9.0000000 2.7469610 4.7630230 6.0104839 3.7015012 3.9229818 3.4600139 3.2948321 3.4210018 3.2101410 3.4343351 3.2970850 3.0519210 3.1219645 3.5034318 3.3160109 3.7792852 3.3057716 3.2298891 3.2481896 3.9019703 3.6902467 3.7956595 3.7582006 3.0989829 3.5109903 3.2328302 3.6060111 3.4543691 3.5301168 3.5184239 3.8862117 3.3239451 3.7124884 3.4201097 3.6258203 3.3458053 3.1850316 3.2708165 3.5402824 3.4353862 3.6377607 3.6664520 3.7499637 3.6722714 4.1717260 3.5447239 3.6223025 3.7285009 3.4940126 3.3660402 3.6566165 3.1577524 3.7695326 3.7760056 3.5731725 3.5871108 3.5817364 3.1105258 2.8763846 3.3063110 3.3012213 3.1307851 4.2694921 3.1963953 3.3143996 3.1565654 3.6726365 3.6702425 3.3902466 3.4128765 3.6938779 3.1535695 2.9785813 3.4822628 3.8189405 3.3701157 3.7156270 3.0937103 3.4515398 3.1129308 3.3065371 3.8730576 2.8683976 3.5173058 3.5619155 4.0135954 3.0295641 2.8798277 3.1665266 3.5281515 3.2826624 2.9206653 3.6863116 2.5949957 2.6227477 2.8279522 3.0832193 2.8232774 2.9945627 2.6447318 3.0289092 2.7500339 3.0455413 2.8110395 2.6731178 3.0809984 3.3199097 2.9872211 2.9935553 3.1189343 2.9139578 3.1285259 3.1283228 3.0298759 2.7834288 3.0200921 2.9742347 3.0995466 3.3300260 3.2420073 3.4987987 3.0789202 3.1673719 3.5116129 2.6497740 4.0382361 3.6967020 4.2154279 2.5824739 3.0426985 4.3952142 3.0811977 3.8983082 2.9763614 3.6027685 3.1538244 2.6254812 3.4629411 2.7100839 3.7199179 3.8147279 3.8629974 3.9667526 3.5337015 3.6164243 2.9304819 3.3640774 4.1057770 3.3679720 2.9441430 4.1731770 4.2638765 4.6139959 3.8048729 2.4102007 3.7370401 3.9039707 2.0126209 4.6240395 4.0031723 3.7266201 4.0193162 3.4810767 5.8901635 3.5362564 3.2366664 3.4967087 3.5573229 4.3243673 3.9395569 2.8695844 3.5115257 5.0059374 4.9400712 4.0938324 4.1075189 3.7648996 4.5247069 3.9835065 2.8152633 2.9115240 4.3339671 3.8209540 3.4165819 3.8704469 3.2718841 5.4351408 3.2648923 3.3891726 3.5655350 3.7079017 2.9939141 3.3205044 3.4371309 3.3640299 3.3661730 3.3363976 3.3341435 3.1421916 3.7236400 3.3906720 3.7437887 3.0927938 3.1530161 3.4416383 3.4144416 3.4447506 3.3398784 3.1653432 3.1697823 3.0897698 3.1902788 3.1454467 3.2797615 3.5972721 4.2597554 3.6107801 3.3785758 3.3925910 3.6308504 2.8438418 3.2628848 3.5402026 3.9267441 3.5838695 3.9394120 3.4467512 3.3693913 3.5631979 3.8970224 3.5999064 3.8004001 4.1478694 4.0490669 4.0408089 4.0044920 3.6769097 4.0558143 4.3318760 3.4654161 4.1971961 3.7229547 4.3134152 3.8375859 3.7008230 3.9486094 3.3758257 4.0710346 3.7684390 3.7609249 4.1156310 3.7881159 4.4608884 3.8545772 4.1116182 4.2526526 4.2605042 3.3524314 4.6374276 3.7643963 4.8760794 3.3387585 3.7703604 3.9886781 4.8554894 4.5479957 3.9618716 4.5102865 3.9015369 3.5887975 4.1694276 2.5766809 3.6796425 3.6444942 4.0151145 3.6011518 3.4046420 3.7332705 3.8905241 3.4852700 3.7387057 3.5470354 3.5481251 3.7104160 3.7452534 3.3051413 3.7982282 3.8830313 3.4777807 3.7389068 3.8596593 3.8531064 3.7497532 3.5434371 3.7730083 3.6961377 3.5344075 3.0963208 3.6454750 3.4562960 3.5352130 3.4565067 3.6942084 3.6700008 3.3581708 3.2549868 3.4874662 3.6042336 3.4543848 3.4471846 3.0728510 3.6463681 4.2886892 3.5727291 3.4397279 3.7575399 3.2243437 3.9707175 4.0068444 3.5125876 3.6593251 4.0124073 3.8477125 2.8662620 3.1465768 2.4693276 3.4709172 3.3588322 4.4129198 2.4402562 1.2945353 1.2293696 1.2488063 1.2023439 1.1410144 1.3470149 1.1409747 1.2516625 1.2062673 1.0875590 1.3949156 1.0518446 1.1884153 1.2370123 1.2683233 1.2670479 1.3317167 1.2812848 1.3808813 1.1911237 1.3435075 1.3074546 1.2597307 1.3396568 1.2918480 1.4369444 1.2857909 1.5124696 1.1393052 1.4391857 1.3837725 1.3263329 1.2916398 1.3489892 1.5877629 1.3792070 1.5423989 1.3663001 1.3672248 1.3057535 1.5532488 1.3854094 1.4161906 1.5913360 1.2770685 1.5350439 1.4726769 1.5547833 1.5831152 1.5195650 1.5519475 1.2870045 1.5901892 1.5158569 1.4970123 1.5292061 1.6378915 0.0000000 1.5589910 1.6931352 1.3522671 1.6138833 1.7912107 1.7837788 1.4388412 1.5388631 1.7702033 1.3881132 1.7350684 1.5426478 1.4350724 1.5904365 1.6926452 1.6560422 1.4704373 1.7852640 1.3828784 1.6818177 1.9098043 1.5254919 2.5149789 2.5211082 2.8570822 2.6301840 2.6363636 2.6811677 2.6992260 2.8035493 2.3821676 2.7792053 2.6483084 2.6255477 3.3393878 2.7090490 3.0947766 3.0400646 2.6930704 3.1262838 2.8929272 2.8061344 2.8028708 3.0205897 2.7743497 2.9628099 3.1390196 3.0925699 2.7043923 3.1042284 4.5065680 3.4511836 3.3208478 3.6213530 3.5135911 5.4240900 2.8981677 2.7914029 3.6614018 2.2389155 3.3043895 3.1831586 2.8062062 2.8036066 2.7685520 4.7041544 4.2666827 4.1563397 3.4536302 4.3106727 3.9113534 3.5763937 3.4674402 4.6661624 4.3351531 4.1409851 4.2225269 3.6557944 4.3159074 3.8025779 3.1365978 3.5700255 2.6459982 4.7669168 4.4749184 4.3685485 4.2612024 4.6141621 3.7471553 6.0715025 4.7062297 4.3788450 3.9327084 4.0647458 4.0265530 4.3908996 4.7891030 3.4326057 5.4521337 3.7540855 4.6634456 3.9225601 6.5259678 4.8455778 4.8603444 4.4853692 5.0741229 6.7111113 3.4022658 2.9664730 2.6808388 3.1861199 2.7023717 3.1818270 3.0134233 2.9562267 3.3593842 3.0733658 3.0842260 3.7140032 3.5746080 3.0486893 3.7661557 3.2598246 3.2456364 3.6993058 3.8637682 3.0916098 2.9381789 3.5290010 3.2715784 3.9355636 3.5024639 3.0050180 3.1504816 3.3082190 3.5796517 3.6122047 3.6152492 3.1570025 3.2446249 3.4596685 3.0667589 3.8965717 3.1757736 3.8991576 4.0573396 3.5649071 2.9501948 4.4297238 3.6201164 3.9483632 4.7660721 4.4472199 2.8608780 3.4298136 3.4894874 2.9889919 4.0987935 4.1860341 5.6619485 4.8292277 3.3976235 4.0753566 3.3330890 3.5421113 3.4442148 3.5172778 3.6301314 3.7074550 3.1911884 3.8521732 3.1868117 3.6164882 3.3559675 3.7247228 3.7534004 4.3622369 3.0475207 3.6754500 4.6508285 3.5819600 3.1849851 3.9217087 3.7293439 3.5701125 3.8893519 3.5020649 3.2248876 3.8056128 4.3464844 4.0337424 3.8965099 3.7903447 3.5906740 3.9623439 3.6906604 3.3263467 3.8199732 4.1843430 3.8547240 7.4143793 2.9470104 2.1380737 3.3584132 2.9179601 2.3103886 4.6153278 3.7539452 3.2827983 3.5574218 5.2882868 4.4600114 4.5321565 2.7013856 2.5788660 3.0300182 2.6370166 2.6046832 2.7984323 2.6232900 2.5041395 2.5661220 2.8544563 2.5397544 2.7067369 2.7600232 2.6315348 2.8178054 2.8175459 2.6118796 2.8103303 2.8679987 2.5649383 3.7475153 2.6399989 2.7970081 2.9185722 2.9159092 3.3622549 3.0094439 2.7512214 2.2597143 2.8888183 3.1710012 2.1514963 3.4008240 3.7541749 3.7541749 3.8018749 3.8018749 3.7530997 3.7301029 4.1849864 3.8973100 4.5818607 3.8336617 4.8747460 4.0456958 4.0456958 4.8456755 4.2882535 3.8920466 3.9132927 4.7606217 4.7606217 4.3805605 4.3805605 4.2734714 4.3263186 2.4119015 2.4119015 3.8942994 4.1311069 2.3381419 2.3381419 4.6254692 4.6254692 2.8335030 2.8335030 3.8970091 7.0399640 2.2390733 
RHIIRR012195_KOG2111                                                                                                                                   3.2616597 3.4540601 3.9244169 3.2497155 2.5728861 2.7122803 3.8186548 2.5769088 3.1662220 3.0920090 2.5996744 3.2850949 3.4874078 3.8830014 3.2556233 2.9579163 3.4012847 2.9915856 2.2413007 4.1390618 2.6572146 2.8396996 3.3546276 2.8853116 3.3581861 3.1218244 4.3023116 3.8694686 3.4107478 4.6729319 3.1645995 2.6999797 3.0318951 2.7171528 2.8838539 2.9799218 3.0964632 2.6280470 2.3817398 3.2499137 2.8766513 3.1106894 2.9826102 2.6368130 3.0002133 3.4204542 3.1709679 2.3812056 2.7493065 3.2105692 2.4942664 3.3622687 2.7653851 2.9234788 3.4064066 3.2351096 3.0119578 2.8141391 3.1016827 2.9714166 3.1528219 2.9253553 4.0616817 2.9029547 3.2784820 2.5480050 3.0835815 3.0760318 2.8670585 2.8741192 2.7309511 3.4133482 2.3420388 2.8106738 2.3595703 4.4286785 3.4638140 3.1588869 3.1741344 3.1305431 3.5495492 2.5422259 2.9015911 3.2044731 3.3492909 2.8649745 2.9490965 3.0818085 2.7065628 3.0790296 3.1108078 2.5344913 2.5228175 2.5595762 2.6235416 2.7725892 2.5218373 2.6065347 2.7805542 2.5417066 2.7641681 3.0335065 2.6178924 2.4611498 2.7839610 2.8421903 2.5485488 2.6724669 2.8052529 2.7582773 2.7067678 2.5171819 2.7461901 2.8121037 2.9313392 2.5892836 2.7757400 2.7574223 2.7671112 2.6167101 2.4000727 2.7158846 2.4804704 2.5847926 2.5490566 2.8734830 2.4523702 3.0626533 2.8604718 2.3998064 2.8062131 2.6646758 2.8965390 3.1940561 2.6825199 2.8801240 2.7749114 2.7373240 2.5543887 2.7290414 2.9490243 2.8391517 2.9821397 2.9677871 2.8957340 2.7760680 2.8505900 2.8566438 2.5377114 2.6299655 2.6169789 3.0582620 2.7991694 3.3500354 3.3388547 3.0157131 2.9232849 3.0589071 3.0481356 2.7736101 3.1386363 2.7817404 2.4023939 2.7311675 3.1845290 2.6345722 3.2986487 2.3673714 2.8445122 2.8504508 2.7772934 3.0101742 2.5559409 3.1705593 2.6556045 2.6331781 3.2472152 2.5687125 2.6495617 3.1949635 3.0587764 2.6193075 3.2185403 3.0151570 3.0783018 3.3179679 3.2638138 3.0319985 2.7979860 3.5140332 2.8729937 3.0288047 3.8080052 3.2734408 3.0771106 2.9201062 3.3023981 2.8185895 2.8137629 3.3858861 3.0387233 3.1035922 3.0875989 3.3362199 3.1379659 2.7886417 2.8552490 2.9681566 2.9615880 3.2973839 2.8342471 3.5338082 3.0622430 3.0787622 2.9431456 2.8349935 3.1539870 2.8092228 3.1599361 3.1241903 2.6946613 3.0920433 2.8319605 2.6754253 3.2709835 2.7232530 3.0937447 3.2233004 3.1265371 2.7891177 2.8184360 2.9027735 3.4997489 2.9423759 3.0304299 3.0659928 2.9017370 2.9064166 3.6797807 3.2602931 2.7457287 2.7362322 2.8846164 2.6600430 3.3203911 3.0212438 2.8183174 2.7495617 3.5323421 3.3209522 2.9872698 4.1903268 2.5877197 2.5057831 3.2374355 3.1951052 2.8367224 2.8467199 2.9190080 3.0385581 2.8361219 3.3146233 2.8585620 2.8671890 2.9507941 3.3766179 2.6276411 2.5307459 3.1592068 2.7937162 2.7606100 2.7170252 2.7722767 3.2617998 2.6279926 3.1540322 2.8207833 2.6993003 2.6636208 3.1275886 2.8360434 3.1877256 2.5999141 2.8206205 2.6486757 2.7828415 2.7562309 2.5263997 2.5962074 3.0363683 2.9704449 2.7431352 2.8413756 2.9061227 2.8557670 3.2316657 2.3009051 3.2308536 3.0852798 3.5093447 2.4972177 2.7677927 3.1251811 4.3357345 4.1608130 3.9107365 2.3439682 3.3246448 3.0659659 2.3967437 2.8352152 4.8750045 2.8260517 2.1497210 4.0668637 3.0905629 3.7969663 4.0678630 3.3124297 3.5968977 4.1592498 4.4121374 3.0265825 3.8551727 3.3546185 4.2536639 3.6820806 3.0184904 4.5912870 3.1654771 2.4125330 3.9504687 3.7989198 4.7773240 4.2390500 3.3094465 3.7446258 3.2343448 4.8505962 3.8151177 3.0979364 3.1112049 4.0910676 3.8978425 4.1085948 3.1373321 3.7080680 3.8624545 4.1641051 3.9211710 5.0794076 2.6024639 3.9515619 3.6297035 3.7162818 3.6396295 3.5161770 3.5757095 3.9494846 3.4876137 3.0192519 3.2155514 3.3752840 3.1482344 3.2000768 3.2038278 3.0105557 3.1842191 2.9296275 3.1102562 3.0909021 3.2491281 3.3368612 3.5614478 3.4397810 2.7970668 3.1658546 3.5615630 3.5740327 3.0128214 3.4531055 2.9706361 3.4883856 3.0111687 3.2835632 3.1343880 2.9738974 3.3562663 3.1639312 3.3874896 3.1310467 2.9471537 3.5184225 3.1092691 3.0956746 3.1038119 3.5596608 3.4307504 3.1387553 3.6446393 3.1564728 3.2707943 3.3232674 3.4573626 3.4580553 3.2755887 3.6613168 2.8796954 3.5663776 3.6138031 3.1454303 3.0990592 2.9657657 3.2785318 2.6136468 3.3445753 3.2960053 2.6098544 2.4691823 3.0789889 3.3821101 3.5537119 2.9176242 2.6577763 2.9096503 2.2804083 2.1209619 2.9686868 3.8931052 2.9501351 3.5124696 3.4408478 3.6108343 3.0384675 3.7904531 3.2261990 3.5279727 3.1843775 3.4383933 3.4024762 3.4652045 2.9634478 3.0710097 2.9799329 3.6729720 3.1526541 3.4569692 3.4057908 2.9100905 3.2253440 3.2560484 2.9670157 3.3176816 2.9887151 3.5124313 3.0896739 3.0400232 3.4138779 3.4842448 3.1044179 3.3661415 3.1124524 3.2149322 3.4317974 3.0230695 3.1352920 3.4003551 3.6118260 2.9579548 3.5465605 3.3272331 3.3725087 3.0772880 3.2489952 2.4926163 3.2693209 3.9230500 3.5349410 4.1340772 2.8468327 3.3297690 3.3376029 2.7457096 2.4958498 2.8050543 3.3122880 2.8197985 3.0534619 2.7060643 2.7914376 2.9221884 2.5968807 2.9027923 2.8102550 4.0948769 3.1255614 2.8605132 3.1622405 3.3038602 3.1562071 3.1468388 3.3984460 2.9386976 3.1221218 2.9395124 2.6488475 3.6962332 3.4953366 2.9785476 2.8573212 3.1681843 3.6116066 2.9260051 2.8561463 3.5081959 3.2609525 4.0159648 3.0890082 3.3041970 3.4458200 3.0757873 2.9188925 3.1837234 3.5966892 3.1432602 3.3041646 3.8870026 3.5099772 3.2311791 3.5859289 3.5099772 2.9172254 2.8171862 2.9052595 2.8671787 3.1076640 2.8025308 3.0685601 3.0076874 2.8812867 3.0746008 2.9961265 2.9829663 3.0302928 3.1396107 2.7925526 2.9049961 2.8494116 3.0756988 3.0833281 3.1086827 3.3729683 3.1152423 2.9521325 2.6626404 3.2856667 3.1209710 2.9592933 2.6384194 3.2493508 3.1052247 3.2778834 2.7923711 2.7978790 3.2900413 2.6906328 3.3023679 2.7152488 2.9294549 3.6924223 4.8835150 2.8072274 2.5126158 4.0805896 2.8972504 2.8927744 1.9932344 2.1660379 3.9570847 2.6579339 2.7423196 2.7340490 2.4956318 2.7534001 2.9484603 2.5347374 2.5846992 2.6463488 2.6599823 2.3719878 2.5721764 2.7289895 2.7660453 2.9153790 2.8377366 2.5150664 2.8907448 2.9535336 2.8056387 2.7832965 2.7763185 2.6925577 3.2209585 3.0934184 2.7455397 2.6635942 2.9639042 2.6043704 3.2856488 2.6872987 2.9564250 3.1819669 2.8843535 2.8232771 3.7733124 2.4894978 2.6602213 3.0823274 2.7385796 2.6877203 2.6098680 2.6350359 2.7300749 2.6649507 3.0349361 2.7996482 2.5412810 3.3863446 2.7921649 2.5972880 3.3823910 2.5511172 3.0654901 2.6486000 3.2342346 3.5373137 3.4887955 3.0072533 3.6491433 3.5350766 2.2280878 3.4789577 3.3632889 2.6575845 3.4489031 3.5318498 2.9435281 2.6295696 3.3860560 2.6863553 3.6613149 3.1886345 2.6094879 2.8560600 3.1067418 2.9586175 3.2594806 2.4990709 2.5085966 3.0041383 3.6589608 2.8699657 3.1255163 2.6573761 3.1265506 3.5460288 3.0636148 2.9481361 2.9386681 3.2330918 3.1078499 3.0970411 3.0675443 3.1777419 3.3535189 3.3371507 3.1413127 2.7966538 3.4337052 3.5362616 3.2743843 3.0240177 3.2032922 2.9203310 2.8850154 2.5812859 3.1248533 2.5984744 3.1684467 3.0581309 3.2856485 3.3553739 3.0988140 3.4165572 3.3827894 3.0759279 3.2506817 2.8626470 3.2546660 3.1952457 3.3998959 3.0599291 3.0037351 3.3262907 3.0722731 2.8774499 3.0508673 2.8884531 3.2842232 3.6202425 3.6482771 3.1951643 2.4741220 2.2896682 2.3653524 2.2442485 2.6770836 2.8048079 2.7990478 2.9141989 2.7199219 2.6959077 2.6746130 3.1371903 2.7971060 2.7898909 3.2065597 2.4588260 2.7100859 2.7920704 3.0098903 2.7731989 3.3881756 3.4026127 3.0647752 2.7106334 4.1244800 3.2084422 2.6422899 2.9483328 2.7051925 2.2648127 3.3208097 3.0884147 2.5074729 2.8950975 3.0632505 3.1089175 2.7518147 3.6742058 3.0447789 2.9307959 3.4304352 2.3290135 3.2166559 2.9781995 2.6596923 2.7112929 2.5450614 2.7577774 3.3622035 2.9347859 3.6897618 3.1187207 3.4114258 3.1804720 3.0981498 2.2230584 3.5428514 2.8224665 2.7184347 3.1990117 4.3122214 1.9506497 3.6389939 3.3721006 2.5069780 3.4869551 3.2724838 3.7662976 3.2018548 3.9439503 2.2442915 3.7756410 4.0235992 4.7094769 2.7351325 2.7962458 2.7077304 2.7749520 2.7900253 2.7017168 2.4907130 2.6283270 2.3096804 2.8409621 2.8716137 2.7264812 2.5363020 2.7388809 2.8599507 2.6096212 2.6633350 2.6843854 2.6488083 3.1025545 2.6265412 2.7691289 2.7393359 3.1057987 2.7091428 3.1693744 3.0866895 2.9980808 2.5076218 3.0191247 2.5979603 2.9307793 2.8717200 2.8849248 2.5858037 2.6397352 3.1824847 2.5401544 2.6445756 2.5573259 3.0455207 3.2627335 3.2770084 2.3073066 3.0118825 3.1355765 3.3766146 2.5003291 4.5967232 1.8793234 3.5299824 3.1660884 3.5947718 2.2975000 5.4515057 2.6409008 2.7169077 3.3766530 2.6939162 3.4561187 4.2333783 2.9875224 2.9725468 2.6291800 3.0797222 2.8826609 2.6466427 3.6017627 3.2612279 3.6256661 2.7053847 3.0875016 2.8497175 2.6440634 3.2482827 4.1322235 3.5759003 2.3616609 3.2378548 3.6626676 2.9790239 3.1529916 3.4107549 3.2523869 4.1377676 2.7443849 2.8884074 3.1501196 2.7195977 2.9446880 4.0300800 2.4783179 3.7089004 3.1586734 3.4090189 3.0002506 3.6038303 3.0717572 3.1783383 3.5512114 3.0198061 3.1834367 3.1729788 2.9203035 3.1299532 2.9621443 3.0842144 2.9210588 2.7259682 3.2496408 3.3064936 3.0965199 3.2200482 3.1705103 3.4887056 3.2340744 3.9315471 3.2104540 3.2577373 2.9208818 3.1992847 2.9834153 3.4801452 2.8553074 3.1623276 3.0587287 3.7523639 3.2456932 3.4013254 3.4290687 3.7511574 3.1815273 3.2376103 3.9620522 3.1913052 2.7936119 5.8257075 3.1135473 2.9730933 3.6603772 2.7535858 2.3126730 3.1091378 2.8605377 3.5655358 3.6587907 2.2145509 3.0020257 2.6911499 3.6576976 2.8991380 2.8671243 3.0842267 2.9828666 2.2612175 2.5349236 3.5520887 2.8357223 3.1735065 3.5167684 3.0172680 3.3128378 2.6582608 2.8357175 2.8459575 2.9144036 3.2582336 3.2665005 3.3864821 2.6862787 2.3435987 2.5979980 2.9452708 2.7211118 2.7006517 3.2919173 3.2172092 3.0848396 3.3550356 3.1093009 3.4843507 4.0309196 2.5149327 3.4122607 3.0448358 2.8302560 2.9796187 2.6430969 3.2297103 2.4923045 2.8657934 2.7070755 2.8372138 2.5415753 2.7830120 2.7663819 2.4727664 2.6762756 3.0123074 2.7705001 2.3541003 2.8138405 2.9798554 2.8414898 2.7807646 2.7382308 2.6701932 2.9074642 2.8981724 2.5836011 2.6052368 2.7942312 2.4274972 2.3650381 2.4860854 3.0481567 2.8783535 2.7313829 3.6692807 2.9980373 3.2080200 2.6405440 3.5793277 3.2000118 2.5903642 3.4747408 2.8315255 2.6489755 3.0584271 2.9187687 2.9557403 3.0403492 2.9308809 2.5285833 3.0668502 2.9909683 3.3692970 2.9584889 3.9425930 3.1224229 4.5970466 2.9964480 2.7916350 2.4605480 2.4629261 2.1505487 2.9604669 2.6260437 3.1254381 3.0059782 2.9035126 3.1544200 2.3024974 2.8379069 3.4119239 3.4830080 2.8766418 3.0391273 3.0380005 3.2535553 2.7349215 2.9536719 2.9457719 2.8756307 2.7164326 3.1801144 3.2844122 2.9170332 2.4855421 3.2607504 3.0471713 2.7001144 2.9283367 2.6687664 2.9205339 2.5628421 2.5955365 2.5908193 2.7752274 2.6556876 2.4975900 3.0197212 2.6893563 3.0768078 2.2763612 2.7907849 2.7609910 2.4171472 2.7761403 2.6691666 2.5755483 2.9234259 2.7759205 2.7278921 2.7437770 2.7697773 2.6453574 2.5738556 2.9558221 2.7368508 2.8967143 3.0554092 3.1396978 2.8447195 2.9637863 3.1249084 2.9624193 3.3746538 3.1301024 2.9839561 2.4029519 2.4232233 2.5186619 3.2098971 2.4566708 2.3643562 2.4630933 2.3612883 2.3296159 2.6014392 2.5686722 2.4532743 2.3705907 2.5004521 2.3874765 2.7478303 2.7345403 2.4861206 2.6296982 2.6709489 3.0834410 2.4557355 2.5528266 2.7202620 2.2877328 2.4497834 2.3553809 2.6648844 3.1152029 2.8235489 2.9497003 3.1471609 2.8901840 2.3570306 3.1940969 2.9746998 2.6867418 2.6384599 2.6721518 3.1201086 2.7501932 2.7993806 3.3532478 3.2387411 3.2526496 2.7308455 2.9121712 3.3244823 3.2772633 2.8084886 2.7149090 3.2535320 3.2733457 2.9516563 2.6769362 3.2920300 3.3403563 5.9593899 3.0439261 2.5327622 2.7726149 3.0144910 2.1944331 2.1318970 2.8272331 2.8469101 2.3215285 2.7308306 2.1520348 3.2828345 3.1588559 2.7647896 3.4905099 3.0553393 3.4977931 2.6403226 2.9567580 5.5510217 3.0164990 2.9523362 2.8137978 2.7403525 3.6161875 3.3241134 2.6068113 2.9135137 2.9569691 2.4522602 3.3708791 3.0210120 3.3439390 2.5242392 2.6271867 2.2978316 2.3458617 2.7584325 4.2187329 2.1165082 3.2777198 5.3853074 4.5908553 6.0084474 4.9134521 2.4886349 3.8770250 6.1487146 3.6005055 1.8298913 2.5080646 3.7563654 3.8482959 6.8170152 3.8274080 7.9381495 3.4894752 2.4646497 3.6289800 4.1691532 5.0426452 4.4704769 5.9723499 4.8653202 5.4264173 4.4870405 2.3691590 3.8556422 3.0143830 4.5403973 3.6597823 5.5376905 3.9510420 3.1232999 2.9314956 2.9632836 3.0716808 2.8041921 2.8120862 3.1804169 3.0895197 2.9021890 2.7958363 2.5417444 3.0437032 2.8485670 2.9536982 3.0134519 2.8002733 2.9543997 3.1959983 3.0633255 2.6470189 2.6227835 2.9470684 3.1938988 2.9027051 3.0043067 2.9264293 2.9770756 3.1936950 3.0646609 2.8325640 2.8908207 3.0370444 3.0135058 2.8304540 3.3598819 2.8842545 2.5680229 4.4665373 3.2328312 2.7980037 2.5477320 2.7541304 3.2010434 3.2130669 2.7092358 3.5047697 3.0690439 2.5479479 2.6204023 3.1966822 3.3780153 5.0823611 2.9026797 3.1406134 4.2376405 4.6089964 3.9933040 3.4157015 4.4646521 3.9966514 4.3768648 3.8866034 5.2681311 4.1204828 4.8462850 3.8992246 4.4352912 4.6777853 4.6225070 3.9481581 3.6278175 4.6572752 4.3424741 3.4035714 4.0812106 4.0212111 3.4996431 3.5534369 3.3647984 3.3431430 3.3649694 3.3350151 3.6519159 3.3477489 3.6362643 3.5533316 3.5513372 3.3896457 3.4440492 3.1048475 2.8778264 3.0671296 4.0386494 3.1610761 3.6102323 3.0823812 3.5707637 3.7316349 3.2162543 3.3403134 3.0860591 3.3531954 3.2679443 3.4804752 4.0162249 3.2003211 3.9929208 3.3920935 3.5118984 3.5342573 3.9121090 3.1038772 3.6850137 3.6103296 3.6418744 3.2035942 3.5056923 3.3324647 3.4824367 3.6196985 3.5484705 3.6025583 3.3119514 3.2808995 4.0066421 3.2111189 2.9077548 3.2825372 3.6601902 3.7224905 3.0271319 3.2310329 3.4017012 3.6024505 3.1422551 3.0637312 3.1691366 4.0217684 3.6897587 4.3177126 2.4565226 3.9695918 3.5877957 3.2488881 3.8457884 4.4886568 3.4223534 3.1136026 2.9292054 3.1697074 2.5176642 2.9453874 2.2145408 4.0388381 3.4671575 2.5158815 4.3580451 4.2053620 4.0085209 3.6395328 3.4828018 3.3119816 3.6682669 3.8897363 3.9025457 3.2712199 2.8944879 3.1408422 2.8255895 3.0452396 2.9720672 3.1673660 3.2054168 3.1400729 2.9720424 3.0659120 3.3147026 2.8821947 3.0052375 2.6078569 2.4489761 3.0734400 2.7959376 2.9375479 2.5916050 3.1262161 2.9556734 2.7549478 3.1565844 3.1241380 3.0801057 3.0217823 3.0392409 2.7583302 2.6167016 3.0587949 2.5943296 3.3431833 2.9499812 3.1104015 2.8258256 3.1057661 3.3776716 3.1878852 2.6106680 2.8585048 2.0693549 2.6714824 2.7735687 3.1561020 3.3059505 3.8585443 2.6302077 2.9611138 3.4042156 2.8742809 2.8371060 2.9943296 3.6391237 3.1613872 4.0576356 3.3261852 3.7464399 2.7277047 2.6264465 2.7379244 5.2435860 3.5572105 3.4278544 4.2350990 4.9377738 2.8287828 4.3662197 3.5350476 3.3769075 3.3414481 3.0896598 2.5240283 3.5586787 5.4206844 3.1684699 5.0501777 3.3760598 5.3511335 3.9325292 3.3177933 5.5520080 4.9747113 4.5288528 5.1832337 3.0516576 2.7551573 3.2904585 3.4336053 3.3876347 3.4674112 2.9739977 2.8884036 3.3414096 2.9146287 3.2586436 2.9874721 3.0212516 3.1984170 3.6852033 3.2332453 2.6046686 3.4722963 3.4966949 3.2387670 3.6567516 3.3451880 3.7557191 4.4920619 3.2015738 3.7283219 3.0876579 2.4209354 3.5110125 3.4711415 4.0137274 3.0416654 2.9319764 3.2327846 2.9652034 2.8632242 4.4168070 3.0732322 2.8238908 3.1362057 3.0999524 3.1240468 3.5938094 3.9526298 3.1415441 3.5497195 2.9480278 2.8802838 3.1976428 2.8814024 3.2256515 3.0175676 3.3726016 3.2264197 3.2669497 3.1574093 3.6427932 3.7608810 3.0040428 3.5467840 3.2207614 3.3302076 3.0103973 4.4483281 3.6627112 3.1790356 3.3643285 3.1605609 3.4014457 4.0740702 3.0771210 2.6161860 4.0272845 3.3297890 4.8115261 2.9329538 2.9970003 3.7445100 2.7495750 4.8591940 2.7382457 2.6483160 2.6592482 2.7181437 2.3351985 2.7122983 2.3573387 2.5482602 2.7547576 2.5510876 2.3748327 2.5885718 2.7315512 2.8032362 2.8550867 2.4644904 2.4889669 2.6201717 2.4891431 2.4731019 2.9188092 2.6375260 2.5039076 2.3565248 3.2847672 2.8263084 2.6702331 2.4690476 2.7070008 2.9118307 2.5891409 2.5553639 2.6708156 2.9841248 3.0257278 2.9009419 2.9963407 2.2391472 2.7997248 2.7210665 2.7356994 1.8061919 3.4073577 2.7077068 2.7598518 2.0617572 3.0928830 3.2617736 3.2705236 3.7232005 3.2236937 4.7413599 2.4749898 5.8860494 3.3778164 3.8574472 4.2702231 2.7911337 3.5079679 3.8765742 2.9090194 3.0657891 2.9886783 2.8808817 2.9513578 3.2410193 3.2209039 2.7316477 2.9906633 2.9666141 3.0230564 2.6931515 3.3623504 3.0641346 2.9786429 2.7600440 3.0099162 2.8101332 3.1675173 2.9061072 2.5893983 2.7230017 2.3622104 3.1722594 3.0225384 2.7302145 3.3875816 3.3822292 2.8145112 3.2124080 3.2118997 2.8200237 3.2574994 2.9938266 2.7127633 3.4029807 2.6983325 3.0822963 3.3523143 2.9405997 3.0725941 2.8159578 3.1894886 3.4277952 3.1349164 2.8202891 2.9821411 2.7677411 2.6875524 3.1871958 3.3340673 3.0183303 3.0245417 3.3269319 2.8255276 2.7644535 2.8714973 2.7491305 2.7895177 3.7773717 2.5446919 2.9232285 2.8507815 3.2186680 3.1630097 2.8585141 2.9721807 2.8658417 2.7780666 3.1727394 3.2760801 3.0450481 2.6848858 2.9451276 2.5444998 3.1519957 2.8124203 2.9976067 3.5348619 2.9952960 3.2073119 2.9887417 3.2264192 2.7864393 2.9342756 2.6232428 3.1076584 2.6293459 2.7663296 3.1731437 2.8538762 2.7294984 2.8434852 2.9476910 2.8844642 2.9217636 2.8816677 3.2344735 2.9741183 2.8684454 3.0544812 2.5645311 2.7524059 2.9518988 2.9814995 2.8268814 2.9722226 2.4020538 2.9147233 3.0298792 2.6131820 3.0215985 3.1422221 2.7166245 2.8397226 3.1556235 2.7157730 3.5062583 2.9673135 2.5516361 3.0690894 2.4584064 3.5180125 3.7984541 3.4119704 2.7152832 3.1018898 3.7306459 2.9982307 3.9354010 2.5839755 3.3228158 2.9059263 2.8429829 3.2589734 2.4031913 3.1530496 3.2242603 3.6049875 4.0331308 3.8961021 2.9790184 3.5732748 2.8835713 3.1258200 3.2385567 3.0209587 3.4144711 3.6945726 3.8558942 3.9081882 2.0710957 2.7796599 3.9004133 2.3660486 4.3582856 3.0545396 3.6478173 3.9659635 3.4209957 4.6067578 3.8683979 3.1978905 4.8776539 3.2683227 3.9500031 3.1864539 2.6212368 3.3500313 4.0866774 4.5982227 3.8336586 2.8653211 3.9487363 4.2202232 3.3244008 2.8721073 2.7086375 4.3316319 3.7238997 3.8209552 4.0745611 3.7461706 4.0750905 3.3749762 3.3412574 3.5404383 3.2002121 3.2100006 3.2826116 3.5481423 3.4789102 2.9433091 2.9065844 3.3948378 3.5255479 3.6182323 2.9720951 3.2938767 3.0978124 3.1751684 3.2232344 3.0467990 2.9761126 3.5826112 3.3316621 3.1956518 3.4130086 2.9466893 3.0313389 3.3257403 3.0196794 3.2817085 3.2210399 3.1553448 2.9456872 3.0637599 3.1945349 3.1238493 3.3611196 3.4308636 3.3706141 4.6453694 3.0176394 3.3737183 4.4583076 4.3919256 4.2513580 4.1430644 4.5338430 4.2447727 3.6724157 4.6861504 2.9440002 4.2758460 4.6207809 4.2826107 4.5696254 3.8852446 4.6647063 4.3973433 4.2727022 4.0551004 3.0868531 4.7390960 3.9049124 3.6103588 4.9876289 4.0987603 4.5813925 4.2084960 4.2071735 4.6293198 3.5228724 3.4373066 4.8076460 3.1131578 5.3417598 2.7760022 3.5967536 5.7326255 5.7391376 4.5911922 5.4812895 3.6423111 3.8907768 3.0173140 2.9887074 2.6499393 3.9476257 2.8713535 2.9015528 2.8884282 2.8519931 2.6886490 2.8792868 2.8799153 3.0151750 3.1188095 2.6848356 3.1979692 2.9889985 3.2060635 3.0635744 2.9410544 3.0570996 3.3121216 3.1936394 3.3834758 3.4422614 2.9230598 3.1062706 3.1932294 2.7511342 2.5399322 3.0541519 3.0212038 3.1561536 2.9897545 2.9892371 3.1957148 2.8059504 2.6524016 3.0713380 2.5046975 2.8913988 2.6874186 3.2624682 2.8856822 2.8334289 2.9497364 2.9421894 2.7859514 2.8634598 3.4595419 3.1699756 3.1017478 3.3707488 3.3214257 3.1573275 2.7762996 3.4833090 3.2869734 3.0363051 3.3274787 4.1307481 2.8928151 1.0552949 1.0438693 0.9939613 0.9844540 0.9774261 1.0198204 0.8028541 1.0034560 1.0482996 1.0253681 1.1021191 0.9061268 1.0907913 0.9584666 1.0716849 1.0686629 1.0071448 0.9778058 1.1093650 1.0860286 1.0228030 1.2640329 1.0350770 1.2695572 1.1160912 1.2066925 1.1157309 1.1311156 1.1611439 1.0301523 1.1566483 1.2502852 1.1024842 1.2293475 1.3145502 1.3245542 1.2763201 1.1267439 1.3187868 1.0658980 1.2866113 1.2216581 1.2366486 1.3516281 1.1975832 0.5505456 1.2732009 1.3020352 0.3913129 0.2394319 1.3593353 1.0723141 0.5545582 0.5334123 0.5307782 1.3660947 1.4665034 1.5589910 0.0000000 1.3749632 1.3928409 0.6592345 1.2624752 1.5599278 0.6913158 1.2443956 0.8270530 1.3222077 0.6520440 0.8167669 0.8780484 0.6666229 0.7755678 1.6242160 0.9943255 0.6565827 1.2254224 0.6000776 0.8940746 0.8091040 2.5908898 2.6259581 2.5974047 2.4327859 2.2631992 2.6647157 2.2857694 2.5461935 2.7845083 2.5975393 2.5358553 2.6041933 2.6046120 2.7703079 2.6362714 2.9524119 2.8251417 2.8439836 2.5336684 2.6988246 2.6698516 2.8647633 2.6466223 2.4874945 2.9142608 2.7261926 2.4660786 2.6772764 5.7075705 2.5936175 2.7633047 2.9307263 3.2587836 5.7998373 2.6963863 2.6028710 3.1511231 2.1835665 3.4226299 2.9285425 3.0493065 3.0892629 2.3990151 4.9001624 4.7885270 4.3950411 3.3049315 5.2410662 5.0281833 4.0940754 2.5906596 5.5564582 5.3040434 4.1391003 4.7749016 4.5687322 5.3287472 4.6816233 3.7296205 2.8773417 2.0054758 5.4286306 4.6788248 3.9888068 4.2431411 4.3518082 4.7603844 7.0262305 4.8951126 3.1712820 3.7487648 3.7771112 3.6330693 5.3357487 7.7267539 4.6870035 6.2897806 4.8841324 4.5307686 3.5738709 6.1938711 4.4041358 7.1360563 4.3407576 4.2409116 5.4895790 2.9924292 2.8845228 2.4943152 3.0312371 2.7056979 3.3229761 2.8682541 2.9017170 3.1936661 3.0574086 3.1660250 3.5211199 3.1009441 3.0634241 3.1764468 3.3143040 3.1908160 3.0844415 3.2937272 3.0333617 3.0350953 3.2412597 3.2792529 3.5341077 3.3988167 3.2304167 3.7205950 3.1986443 3.1950749 3.1110229 3.1935335 3.2294018 3.1934284 2.8417231 3.2051643 3.8007165 3.0278615 3.2813524 2.8987171 2.8814212 2.7233000 3.3883666 3.3747576 3.3292654 3.4025221 4.6982674 4.4721119 3.3067810 3.4796696 3.2800835 2.9142799 2.8300144 4.2882363 4.6632824 3.7425420 4.8101194 2.5165386 2.6907982 3.1470811 2.6726612 2.7146204 3.0413239 2.7671886 2.7526107 2.3995482 3.2256365 2.5232371 2.6665770 3.1096043 3.2524488 3.1475136 3.3308350 3.3478433 3.3518562 2.8409506 3.6146755 2.5240169 2.7132336 2.8433888 2.9604426 2.5776270 2.6778377 3.5918337 2.6191473 2.8452968 2.5939221 3.1847397 2.8210755 2.6761465 2.8559021 2.7937931 3.2146874 2.9157800 4.4328472 2.4283346 2.7775990 2.8045039 1.8515072 2.7579401 3.0605122 1.9505496 3.4953541 2.7264918 7.1157880 3.4743000 3.7896395 2.8448290 2.4844397 3.0041420 2.4890713 2.3811963 2.5298947 2.4991507 2.5386417 2.6046664 2.6628279 2.3019865 2.5586220 2.4012433 2.5288933 2.4150681 2.4925612 2.8843427 2.5029625 2.6506220 2.5418637 3.7230868 2.4854642 2.7221185 2.6408571 2.6584207 3.0212478 2.9656483 2.6804035 2.8885693 2.4950876 2.5456576 2.7352812 2.6175309 2.8904827 2.8904827 2.9213804 2.9213804 2.9561167 2.8538544 2.8227098 2.8423759 3.2744875 3.1641357 3.2051371 3.4171197 3.4171197 3.2294960 3.3536727 3.3476313 3.1564527 3.8550512 3.8550512 3.6740225 3.6740225 3.2364616 3.1161651 1.9475319 1.9475319 3.3082811 2.8089679 2.3486540 2.3486540 4.6452040 4.6452040 2.7182512 2.7182512 3.8275201 8.8909617 2.2138736 
NUTLON014106_KOG2111                                                                                                                                   4.6840867 3.1599893 4.8165172 4.3932559 3.4678093 3.7209916 5.4408786 3.4838192 4.5201072 3.0550791 3.4696587 4.0556908 4.5768543 4.2697574 3.3959436 3.7509608 4.6658850 4.7606204 4.1306351 4.5635734 4.4480623 3.6954724 3.7326649 4.6242566 3.8218394 4.4667797 4.2935774 3.5149373 3.9305433 6.3216476 4.1001298 3.5160436 4.0807032 4.2862990 3.5114530 3.4702524 3.6625221 4.2899726 3.5300054 4.3792185 3.9632187 4.3543320 2.7102401 4.3465258 4.3838150 3.9135472 4.2170157 5.0923031 3.8941271 3.6465001 3.2008992 6.9124460 3.9579470 3.7761559 6.3242941 4.3938153 3.5135208 5.1173587 4.6378434 3.9744344 5.3009143 4.6461334 3.9826668 5.5686146 4.2573339 3.7836939 4.0117685 4.5577815 4.0794601 4.1584636 4.6403686 3.7623698 2.8057220 3.9921895 3.3221547 5.8791473 4.0860880 4.4682164 4.8251615 3.9002944 4.4605328 3.7583716 4.5730172 4.5817799 5.6720557 6.6446942 3.6864923 4.3593791 3.1084908 4.2442187 4.5224344 3.0229448 3.1396488 2.9029409 3.0088390 3.3065660 3.0662111 3.0968339 3.3086607 3.3250218 3.1227993 3.6721399 3.3150356 3.0122000 3.3637775 2.9316264 3.0254783 2.9106028 3.2941189 3.2758077 3.2443943 3.1314367 3.1319607 3.4576265 3.3482953 2.6843065 3.2247559 2.7270348 3.1819114 3.1795287 3.4212448 3.1034433 2.7630602 3.0484061 3.1103196 3.8301560 2.8200060 3.2285651 3.2378504 2.7868378 3.5251375 3.2941034 3.8225465 3.6073216 3.6484189 3.5438460 3.8354714 3.6764584 3.3047455 3.5760560 3.6528347 3.8932644 3.6856565 3.4245855 3.6554077 3.5351051 3.6328234 3.4853649 3.1087508 3.4098662 3.3812287 3.8128448 4.0499521 4.2990782 3.7907620 3.5725188 3.3537617 4.2491512 3.6709296 3.6196283 4.0265677 3.7466126 3.6846071 3.6709936 4.2843680 3.6300463 4.2079966 3.2550943 3.5545007 3.5574752 4.2617639 4.0921127 3.6052826 4.0731365 3.3678410 3.2779169 3.9410463 3.5098788 3.7273277 3.7825351 4.5893810 3.4346042 4.4608416 4.0506400 4.2205718 4.6352036 4.5488072 4.0689943 4.3698196 4.4608476 4.0697961 4.0458280 5.0931954 3.9954145 4.1786151 3.9848487 4.3604438 3.8980646 3.5982085 4.3928670 4.2298754 3.9665523 4.0742540 4.2223343 4.4310321 3.8227671 3.6247766 3.9747133 4.2261316 4.3019129 4.1861300 4.1917080 4.2580185 4.2619969 4.9149657 3.6786923 4.3367432 3.9972341 4.5944145 4.3938731 4.0658116 3.8414394 3.9615020 3.6548486 4.3788999 3.4661133 3.7135430 4.3357580 4.0505268 4.0537775 3.6691132 3.4252027 4.2030638 3.5046417 4.2970788 4.0217684 4.0375292 3.5911985 4.1027914 3.6839941 3.7243872 3.7899148 3.3626541 3.9456995 4.0917858 3.7240608 3.8248886 3.4614015 3.4597163 4.1338990 3.4814420 5.5579824 3.5238869 3.3561655 3.6214757 3.5716441 4.1869266 3.5649302 4.1695966 3.9579564 3.8255841 3.5393126 3.9741495 4.0695064 4.0936647 3.9132610 2.9066898 3.0642978 3.3825263 2.9867584 2.9505906 3.0844102 2.9814383 3.2275260 3.2574342 3.5355584 3.4595263 2.8162082 3.5156759 3.3909486 3.1546160 3.1279262 3.2859564 3.4795813 3.1003784 3.2491643 3.4419754 3.1004054 3.3090660 3.0867892 2.9791283 3.0118190 3.3594646 3.2230626 3.1321676 3.2714977 2.6543757 3.3494832 3.1942993 3.6142967 3.7209242 3.1866023 3.5504184 4.7973922 4.8243315 6.6763267 2.6658808 3.9669307 3.4204946 2.9065622 4.6547413 7.6942175 3.1569849 2.6442756 3.9303616 4.0285123 6.6233428 7.3608369 4.0763909 6.4743547 9.0000000 8.9999985 5.1284763 7.0367066 6.3119291 6.8777908 6.7632304 3.3834573 8.3003761 5.6562925 2.3618424 5.2469951 5.9200462 6.9672215 6.6843113 3.5431097 7.2518757 6.6636533 5.7119344 7.3300125 6.2865020 5.1793205 5.9899925 8.5586999 5.9697017 5.5448048 5.7291641 6.4834347 5.8119122 6.7818269 9.0000000 4.6920419 7.8720916 4.2839442 5.7494566 5.3826621 5.8557341 5.4115746 7.0446138 4.6669232 4.4492860 4.9074786 4.9012121 4.5818162 5.0392556 4.3919073 4.6849370 4.7234604 4.3465983 4.6138097 4.1064071 5.0631770 4.7009185 4.9120935 4.4600157 4.1184222 4.2401859 4.6106471 4.9367019 4.6452817 5.3006532 4.4807741 5.2602128 4.7940106 4.8879812 4.0187757 4.9717994 4.5742221 4.5936249 4.3637919 4.5211118 4.3563089 5.0313276 4.1980787 5.5124907 3.8581249 4.6285147 4.9577440 3.7683718 5.2295055 4.1272468 4.7398054 4.1171223 4.5905102 4.6026800 5.4544543 5.0540120 3.9285425 5.2764372 4.2543935 4.4280884 4.6980804 3.7864767 4.1041517 4.1510188 4.1178153 4.4354529 3.6979507 3.2903665 4.1830761 3.7310176 4.4875379 3.4773743 4.3413823 3.8930563 3.3856709 2.7734383 4.0026217 5.2481188 4.0080085 4.4341511 4.7465628 4.1862079 4.7522618 5.5029988 5.6803635 3.8715474 3.9260662 5.0069005 4.5103466 4.6078912 4.2270267 3.5562988 4.4288059 5.3856366 4.4820944 4.4835033 3.6906734 3.9381811 3.6674348 3.7156065 3.4364554 3.9069142 3.7875129 4.5189634 3.7962663 3.3234894 4.1847535 5.1179570 3.5981274 3.9471364 4.2247036 3.7450671 3.6453771 4.5462947 4.5706170 4.3935701 4.3487111 3.9120412 4.7813330 3.5491828 3.9092112 4.3224425 4.5426094 3.7682531 5.1380552 4.5204527 4.0224008 5.1436683 3.0210163 4.8209405 4.3092918 2.9600931 3.1350491 3.7993592 3.9117287 3.0892302 3.8475145 3.2622458 3.7552441 3.7177250 3.0480503 3.9131020 3.2510567 5.8494949 3.7362743 3.5856007 3.7855597 4.1416955 4.6921122 3.8216834 4.3233934 3.9060838 4.8599677 3.6707081 3.7083803 3.8115798 4.5536189 4.1389447 4.0776413 3.9097120 4.5769893 3.6096860 3.9901159 3.9469107 3.7386967 4.2029313 4.8252915 4.2492512 4.2741488 4.0767442 4.0447445 3.7239987 4.3234431 3.9869299 4.1112477 5.3057176 3.9473053 4.6064526 4.0035348 3.9473053 4.4084497 3.8918587 3.8346735 3.8900067 3.7723704 3.8245593 3.6277862 3.6411484 4.0702498 3.9567268 4.1772374 4.0265885 3.6473889 3.9073467 4.0308189 3.7884234 4.0529514 3.7245671 4.1192861 4.1233516 4.1126402 4.2084404 4.1128831 4.2007466 4.3330753 4.6281867 3.9628782 3.6923539 4.3108288 4.4364465 4.3131277 3.7732374 3.8481571 4.4501512 3.9626968 4.5755091 4.2097264 4.1406431 4.2543618 5.3706898 4.2062022 4.1722647 4.5619550 3.5200755 3.5541424 4.0111434 5.4752670 4.8344969 3.0430838 3.7081140 3.1285262 3.1765428 3.3365246 3.6058665 3.3095486 3.6839720 3.3231881 3.9375357 3.0942335 3.1099511 4.0149670 3.1678687 3.6422170 3.7019185 3.1210374 4.1135222 4.2817679 3.5477892 3.5638177 3.1730525 3.4422907 4.4300288 3.3004109 3.3312987 3.1613172 3.9171104 3.4771799 4.2372811 3.1876372 3.9081986 3.5535928 3.5625181 3.9778922 3.9862160 3.0125499 3.1653727 4.4035793 3.2429774 3.1175837 3.0001611 2.9522253 3.3467075 2.9595576 3.0885383 3.2519731 3.7458130 4.1180966 3.6310071 3.5003635 4.7719018 3.4727976 3.6197982 4.0746169 4.5926866 4.5589713 4.7095969 4.1519210 5.3554810 4.7357138 2.6276261 5.2197994 4.8075065 3.5917560 5.4455470 4.8539222 3.9664612 3.7211675 3.8279500 3.4478329 5.5767757 3.7820846 3.3025917 3.3597665 4.4760940 3.6102627 4.1281431 3.1565518 3.3159398 3.8315330 4.5258558 4.2599267 3.7441386 3.4316460 4.3434328 4.0158843 4.6733961 4.3356935 4.3361019 4.2143802 3.7247504 4.1122923 4.3120659 4.1442898 3.7800270 3.8542205 4.0077854 3.6762365 4.4770796 4.1664319 3.6971032 3.8943592 3.7596831 3.9232821 3.7000997 3.7338443 3.9504177 3.6753772 4.1936254 4.0390395 3.9000492 4.3651229 3.5030419 4.2558557 3.5248169 4.0545890 3.7751497 3.8417756 4.7697126 4.1515062 4.9797559 3.8674689 3.8212254 4.4647471 3.9181351 4.4480752 3.8463849 3.7056773 4.6949908 3.7713648 5.9043803 3.7521287 3.0388601 3.1787493 3.6523481 3.4724141 3.5138316 4.1720043 3.2526540 3.4088561 4.2401839 3.4062414 3.9635140 4.1104754 3.5516293 3.2672313 3.6739127 2.9439994 3.6818132 3.9974356 3.5608310 4.7823230 4.0618992 4.0481582 5.0519736 4.1493573 5.1520437 3.6609936 3.6618293 4.1644415 3.3927044 2.9202890 4.1043689 3.7504137 2.7601287 3.5408342 3.7574594 3.9752884 2.9423633 4.7244518 4.5607713 4.2461291 3.8946579 3.3023035 3.3817971 4.1317381 3.6831100 3.5337261 3.3482948 3.8762558 4.8351392 3.5905121 4.7217981 4.9657892 4.4150998 4.4111592 4.2296366 5.1119446 4.6208883 3.3949162 4.1045200 5.0078764 3.3598832 3.6301060 5.5597081 4.1481908 3.9997668 4.3717134 5.4272513 4.8820222 3.7248907 6.0741936 3.9214269 6.2488970 5.8283189 6.3106278 3.3351650 3.9915312 3.9468046 3.8725286 3.7590273 4.2573137 3.9809571 3.5116577 3.3629660 3.8734482 4.0037857 3.7972054 3.7694994 3.6825000 4.3433826 3.4258003 3.9984382 4.0360494 3.6962458 4.1511318 3.7187910 3.7124844 3.7608001 3.8983811 3.3256005 3.7173378 3.7822377 3.8799513 3.1493435 3.6434639 3.6095638 4.0064301 3.8575924 3.7646635 3.5215540 3.0438949 4.1341381 3.5818493 3.4189110 3.3726371 4.9232301 3.9980842 4.2541792 2.5579201 3.9371128 4.9698361 3.4709474 2.7686935 7.8417197 1.8197135 4.9124990 4.1657588 4.8220535 4.0436994 8.0919857 3.7753124 3.6130689 3.9441207 3.0731560 5.1856448 6.7851019 4.2011105 4.8368563 3.8850151 4.1912324 3.5237299 4.1482270 4.3798860 4.7342769 4.0481395 4.5476983 4.2404025 3.9272291 3.9663285 5.7343062 4.8549426 3.5461092 4.0390628 4.7461798 4.7667066 4.2469308 3.8746828 4.2495811 4.6921707 4.7485697 3.9595346 3.8239973 3.7219228 4.1613781 3.9755157 3.7741279 3.0408088 4.6727700 4.1084114 3.7403320 3.8113224 4.4042703 3.6255185 3.7517243 3.8335653 3.8886052 3.2160571 4.5198257 3.7976699 4.0225029 3.6128127 3.7691082 4.3368238 3.4759986 3.9070892 3.9360161 3.2815691 3.6305039 3.9979221 4.1259704 3.7342310 3.9054091 4.0622684 4.1786407 3.2113418 4.0560105 3.9616538 4.1659916 3.4706266 4.0155089 3.4653949 4.1780559 3.8139227 3.8138815 4.3159586 4.3107959 3.8132580 4.2065988 3.7831844 4.3341479 3.7351762 5.2167456 4.4183893 3.7287589 4.3963927 4.0618493 3.5730514 3.8596965 5.1316353 4.8167768 5.3319346 3.6122049 4.0521009 3.8388788 4.7257725 4.4470185 4.2916134 4.4303377 4.1087763 2.8785290 3.7551435 3.9890725 4.2271734 3.7433253 4.6153007 3.6301311 3.8858531 3.8575571 5.0374620 5.3428099 4.7745725 4.7012675 4.2334059 4.9264561 3.5984200 4.0084607 3.9107109 3.5402137 3.6911008 3.8045773 3.9486291 4.9801755 4.4183574 4.9367855 4.1338881 6.0125583 6.8070301 3.6864711 3.9910737 3.9894231 3.4966467 3.5542634 3.7234423 3.6043972 3.2433447 3.8225476 3.2314987 3.5842283 3.7541910 3.3985547 3.2303063 3.5445292 3.4430684 3.6188577 3.8434318 3.2830505 3.4146120 4.4588933 3.6137506 3.7022923 3.6435524 3.0659809 3.7771706 3.7875958 3.1250720 3.3524828 3.3245614 3.6377469 3.1859386 3.6625112 3.7075695 4.9207572 3.1751213 3.4996560 3.9413520 4.1330560 3.4885102 4.9743345 3.9338592 2.9900807 3.9257062 3.5231769 3.3217138 4.1068955 3.8347607 3.8778779 3.6971658 3.6545298 3.7910729 3.5559628 3.6108586 4.3217444 4.0284323 4.8249933 3.6832603 5.7904953 3.8843515 3.9432238 3.9286534 3.3628395 4.2179284 4.0890861 3.5341992 3.7173866 3.4923499 3.6514711 4.1115953 3.1912605 3.8590492 4.1721722 4.1927990 3.1766547 3.5588674 4.5180122 3.6236644 3.7575988 4.0452517 3.7855244 4.2730425 4.5262441 4.2626094 3.3206193 3.9144521 3.3111838 3.2792354 3.4635492 3.2794888 3.2314410 3.3333390 3.5554631 3.6173479 3.2603313 3.3623253 3.5238735 3.2794805 3.4485066 3.5139974 3.1340951 3.7189837 3.1311410 4.1987965 3.7401897 3.2303129 3.2631441 3.4069319 3.3832642 3.4435701 3.3873910 3.6270245 3.7372644 3.2374311 3.1955657 3.4976246 3.5628716 3.3125236 3.4944103 3.9816982 3.5443845 3.3809107 3.4297897 3.4408562 3.5889863 4.0281761 3.7853446 3.4426434 3.4286949 3.7469442 3.5870505 3.6639485 3.5441591 3.0985982 3.0358186 3.4353911 3.7260374 3.3699401 3.6549664 3.6389628 3.6646470 3.5447133 3.4000160 2.9839162 3.2511006 3.6448348 3.3035747 3.4535430 3.0839739 3.5058789 3.8327666 3.5112434 3.8984822 3.1444805 3.6880632 4.0786825 3.4758468 3.7078644 4.8465930 3.8086898 4.4917032 4.2464977 3.6549006 3.6195201 3.8489700 3.5097350 4.1803460 3.8072133 4.1606979 3.9738369 4.0724029 4.4745244 4.3644293 3.9801732 3.4448100 4.2156937 4.3597899 3.7242754 3.7949144 4.2237570 3.3271391 3.8595338 4.1961973 3.9320511 4.1830940 5.6558249 3.4864703 3.9405458 3.8085758 4.0951451 5.5497004 3.6320768 5.5155651 4.3085533 4.0782877 4.1175698 3.7282407 3.6813061 3.9101641 4.8288072 5.6519608 4.3694594 4.6925423 3.9441226 4.3749299 8.2665080 3.9710620 4.1782661 3.5996496 3.8973796 4.7488660 4.9976168 3.9388214 3.2456421 4.7778880 4.4953031 5.2417708 7.0778965 6.8877073 4.7704853 4.3071925 4.0542468 3.3807465 4.3122336 4.7871741 3.0383295 9.0000000 7.7975739 4.7205616 3.1931626 6.1631419 3.9017048 4.3766604 7.2599840 3.9504759 4.2521801 3.5848192 2.5823387 5.2686935 5.2720995 4.3449344 4.6215831 3.3126302 3.4230992 5.1476558 5.4473199 5.3782060 7.1604276 8.9999983 2.9810591 4.6297718 3.5668198 4.3804869 4.5649544 2.2671979 3.1121623 3.4207336 9.0000000 2.6380399 3.7032353 3.4726924 2.9581918 3.6960362 3.2139562 3.4749424 3.1761325 3.7897620 3.1382713 3.1981399 3.0258432 3.6399767 2.8995772 3.0537221 3.3700709 3.6478923 3.4117432 3.9631362 3.3390865 3.2486600 3.5161098 3.2242548 3.2978333 3.4010179 3.3490232 3.0356970 3.4428431 3.1024930 3.3110846 3.5309196 3.5085103 3.3920728 3.5836045 3.7487619 3.4991195 3.6552810 2.9745920 6.5879087 3.6852990 3.5677660 3.2712898 2.9784712 3.5621841 3.7148906 3.0888395 3.3757558 3.2188298 3.2164537 3.3829769 3.3620727 3.6341800 6.8889355 4.0013069 3.5521431 5.9045030 5.6085586 5.5658327 4.9569318 4.9380326 6.2090697 5.2201754 5.1407179 6.0391470 5.3462326 6.1039793 5.6998898 5.0165834 5.9275515 5.6533992 4.5724151 5.5865975 6.1982893 4.4890892 6.1621643 4.8724160 5.2287167 3.9774907 4.3850517 4.3200327 4.2569636 4.2298831 4.3132397 4.2450322 4.3873918 3.9128637 5.2348038 4.6609125 3.8806051 4.2048463 4.1474301 4.0549174 4.0857058 4.3281711 4.7564015 4.1688071 4.3493770 5.1037747 4.5773236 3.6439419 4.2590339 4.0514695 3.9881289 4.2381016 4.1638027 4.8754664 4.1690343 4.1612818 3.8870056 4.0016343 3.9555315 4.5521494 3.7727255 4.7485684 4.7790188 4.0607061 3.3690284 4.1630753 3.8496833 3.8738177 3.9499799 4.1514831 4.1205090 4.3497844 3.3412463 3.9610934 3.7786888 3.6762874 4.3089953 4.5895301 4.3532799 3.7256018 4.2549710 4.1341576 5.2957957 3.5913693 3.8567007 3.6869076 4.3157664 4.3473544 5.0810044 3.4312865 4.3680877 3.4091144 4.3180374 5.6813806 4.2357143 3.9747028 4.9298354 4.5018200 4.6305388 5.7238460 4.4309430 2.9549266 5.0697185 3.9226995 3.9858993 8.9999984 4.7081575 4.0992970 3.9010261 3.1160562 3.4060071 3.5035806 4.8491193 3.4834699 4.0923535 3.7025344 4.4035370 3.8990614 4.0183792 3.3927420 3.5758206 4.4137206 3.9471454 3.7437911 3.7918945 4.2737293 3.4917576 3.7758060 3.8981246 3.2484435 3.6494506 4.0081780 3.6364591 3.5303083 4.8481444 4.4194658 4.1503724 4.0764626 4.1375301 4.2471826 3.6692663 3.8014846 4.0470360 3.4182172 4.2810099 3.3096528 3.9047305 3.7945763 4.0260139 4.3951963 3.7872643 4.5720953 3.5525045 2.9212358 4.4324090 3.7288716 3.3577678 3.6837654 4.8977256 3.6785876 6.5627183 4.0741652 4.5191589 4.8659332 3.7802198 4.2238551 4.8963603 5.3859368 4.8664318 5.0448215 4.3171087 6.4979408 3.8663998 4.1508265 3.8398764 7.1660189 4.7477868 4.1834264 7.7941440 6.2226038 3.5613730 6.1443573 5.6645445 6.7229849 4.4864239 4.2616327 4.8899235 5.6942780 6.4236370 4.5764866 4.7034762 6.7401089 5.8363343 5.1511403 5.3528774 4.7389303 5.0747863 6.2139231 5.3331868 3.7864681 3.0426455 4.4845093 4.3753054 3.7197160 3.9884368 3.8410666 3.9703672 3.9917077 3.7160127 3.8021277 3.3924992 3.8092585 3.7812054 4.0454024 4.2054733 3.6920791 3.9265958 4.0115861 3.7867522 4.6759007 4.0753771 4.8272208 4.7689296 4.4875091 3.7373822 3.4498808 2.2770101 5.2212314 4.3321609 4.8215098 4.1696367 4.1083216 4.2195554 3.1463439 3.6807960 4.9097314 3.3420922 4.2234111 4.5003280 4.7791794 4.9299948 3.2030206 4.4232796 4.7696600 4.5354204 3.4026020 4.2813232 4.1120039 4.0051640 3.9262180 4.5219762 4.8411545 5.2090037 4.0995712 4.0924922 4.7758795 5.7717349 4.2445908 4.8108604 4.6772381 5.5238845 3.7946447 6.8127554 4.5039086 4.5647662 5.1672887 3.9264760 6.0298396 4.8789327 4.7697856 3.5183617 4.2092585 5.9740972 4.8888988 2.7815700 3.6017784 5.5727900 3.6923545 9.0000000 4.5551124 3.7472811 3.3929708 3.9148793 3.2680267 4.2252025 3.4893390 3.5805969 3.7727073 3.5843292 4.0448928 4.0423852 3.3814954 3.6387236 3.6604034 3.6242569 3.7408273 3.4126372 3.3010529 3.0717066 3.9115145 3.4881032 3.7866172 3.3454541 3.7789273 3.6971984 3.9114786 3.8789691 4.0379561 4.2865516 3.9406664 3.8392095 3.7003863 3.6613376 3.7471346 3.3551163 3.7882657 3.1890520 4.2032483 4.5144604 4.7327477 2.6756698 4.4632606 3.8598995 3.6510181 3.5214944 4.0761832 5.0706759 5.9725152 4.7026902 4.2463235 4.5006541 6.2072614 6.8810167 4.0584624 6.2366296 9.0000000 4.9796619 5.4990203 6.7428802 3.7308681 3.8578693 3.9450548 4.0583794 3.8361887 4.1050491 4.1074581 3.8557482 3.8578417 3.7505238 3.8304996 3.6838270 4.1913137 3.8847719 3.8004979 3.5268277 4.1908272 4.0597756 4.2892559 4.5471196 3.7675110 3.8644886 3.6481617 3.8605069 4.1093929 3.4883019 3.8986430 4.4725800 3.9916864 3.6218928 3.9910088 3.7608471 3.9932107 3.5695771 3.9529514 4.5191117 3.9777423 4.0432189 4.1671080 3.9238982 3.9580245 4.1954042 4.0678920 4.1655454 3.6079413 3.7260689 3.6950051 3.8192828 4.0241842 4.0628664 4.4525470 4.1090134 4.0540508 4.6934154 3.5716957 3.3843714 3.7551172 3.8481371 3.4784764 5.1998795 3.4571973 3.9071680 3.5862236 3.4275155 3.5997948 3.4220612 3.7595035 3.6538638 3.3128406 3.5354707 3.9788875 3.4650982 3.3787142 3.9716835 2.9405312 3.4409304 3.4982835 3.8133269 4.1902602 3.0981416 3.4477916 3.7122744 4.2318062 2.9233437 3.5193620 3.0634144 3.6401131 4.0490409 3.6512075 4.1116909 3.0165288 2.8147562 3.3028431 3.4594150 3.4374140 3.4167944 3.4041262 4.0665437 3.3004189 3.4344796 3.3246606 3.0937407 3.7601815 3.3200727 3.2031859 3.0633572 3.4899775 2.7530065 3.7450930 3.5821797 3.2143915 3.3521386 3.7466685 3.1396676 4.0105317 3.7592034 3.6859948 3.6181265 3.4468135 3.1424419 3.7088590 2.9580662 4.0239425 4.4271741 4.3182524 3.2580602 3.9485074 5.0389335 4.3324611 4.6931698 3.1589506 4.5164973 3.8116749 3.6106170 4.2872203 3.3994528 4.1146161 4.4889517 4.7596901 4.8027879 4.1936505 3.4570135 3.9589740 3.1088229 4.4813361 4.1447666 3.0609390 4.3193649 4.0410277 4.2800501 4.0723390 2.1104179 3.7711138 4.1891689 2.7845624 4.7677424 4.2644299 4.3967839 5.0022723 4.3041514 4.9035326 3.9888651 2.9974387 5.3647082 5.9125116 4.0499957 5.2266862 3.6470495 5.4478661 4.1196827 5.2893977 4.5973990 3.9363223 4.7228981 4.1736280 4.0231660 3.4621897 3.0932982 4.4472072 4.0260258 3.7768568 4.7442863 3.9925381 6.6001219 3.9166049 3.8640988 4.0536214 4.1514284 3.6970433 4.2552288 4.1974680 3.9530719 4.0076002 3.7078820 3.6944920 4.2230525 4.4136317 3.7605660 3.9012265 3.6301752 3.7142654 3.8573327 3.9329951 3.7551602 4.0937915 3.9580010 3.9971329 4.6076363 3.3460458 3.8684300 4.2760396 4.4573736 4.2386523 4.3189513 3.5850171 3.5586985 4.3985132 3.4338988 3.9949005 4.1647790 4.8564430 4.5926598 6.0378860 3.8733356 3.6938744 5.7518480 5.9386607 5.4152102 6.0811616 5.7831765 5.7913074 4.2662212 6.0251228 3.8183911 5.9036420 6.3811209 5.8318378 6.2999029 4.6954537 6.6981375 5.4462218 5.4419146 5.7645869 3.5470342 6.6435903 5.7020533 5.6212820 6.6525215 5.3930081 7.1668557 5.1753350 5.9509737 5.4569983 4.3061360 4.7812818 7.1831531 3.5968392 7.6231256 3.3615846 5.6707705 7.0895696 6.8976192 6.1454458 6.6059610 5.0758416 4.3856152 4.8254508 5.0021630 3.7892873 5.3253603 4.1945898 4.0313211 3.7760011 3.8998104 3.5804436 3.9069590 3.7234271 3.8579720 4.1228886 3.5445249 4.2441403 3.9815659 4.1722058 3.9754791 3.9578579 3.6292273 4.6528557 4.1899347 4.3633771 4.7824088 4.1892521 4.5309337 4.3833314 3.5998762 3.1136967 4.0471871 3.9257937 3.8805270 4.3317612 3.7939203 3.9217968 3.5882050 3.5732732 3.9037786 3.4578721 3.9207370 3.9058297 3.5038900 3.0820811 4.0838103 3.8054283 3.1821795 3.7090811 3.6469386 3.9248376 4.0671421 3.5554691 3.6674017 4.4639622 4.1108054 3.3580799 3.5143541 3.7159184 3.6752734 3.8649298 6.1377275 2.4194375 1.2764744 1.3081144 1.2972191 1.2834891 1.3238233 1.2807321 1.2447358 1.2531933 1.2712342 1.3087190 1.4975659 1.4036878 1.2381169 1.3724109 1.3369815 1.5522684 1.3394438 1.2399674 1.2907958 1.2682818 1.2758025 1.5387303 1.3036975 1.3843351 1.3556717 1.4881682 1.4430649 1.5553696 1.3900280 1.4599393 1.3849816 1.4865412 1.3342902 1.5111155 1.6951413 1.6040737 1.4987418 1.5377681 1.4568058 1.4741107 1.6261285 1.4801952 1.3369121 1.6369710 1.5879048 1.5645615 1.8467909 1.5461073 1.5259275 1.4589556 1.5634742 0.9429560 1.6423948 1.6587807 1.6032159 1.6029736 1.7986290 1.6931352 1.3749632 0.0000000 1.5955171 1.6329542 1.7247211 1.9018662 1.4456851 1.5636133 1.7215684 1.4258697 1.6298837 1.8169120 1.5191118 1.5437229 1.6126675 1.7777165 1.7197594 1.5168990 1.5785901 1.8613305 1.5547669 1.6759787 3.2968675 3.4843734 3.3657290 3.4415714 3.2353776 3.2447224 3.5214973 3.3658100 3.3463240 3.5787218 3.3221510 3.6240406 3.3710617 3.0874211 3.2280715 3.6987427 3.6731736 3.8091642 3.0581457 3.3053695 3.9162728 3.1915554 3.4344494 3.3299238 3.4998544 3.4252119 2.9792967 3.1878326 5.2511831 3.3793067 3.9451070 3.3534288 4.5067195 4.1082269 3.5973312 3.3951561 3.7333818 3.0813723 3.6507253 3.4432478 4.1557719 3.6070168 3.4099251 3.5620359 4.6914633 5.2006776 3.1571411 5.1223842 4.8551994 5.0314032 4.1404562 6.5185286 5.5594805 4.9141253 5.7221309 5.3694284 4.9700227 3.7924484 4.5951817 3.5687604 3.7533375 6.5582677 4.4041265 5.4572158 4.5175094 9.0000000 4.0001005 4.1031453 5.5019500 6.9883533 3.7568206 5.0519743 3.2676767 3.5276402 5.4233295 4.4161244 5.9422887 4.5752846 4.8906855 3.8038932 3.3544825 5.4163174 8.8491465 6.0464054 6.3074498 4.8014952 3.7400645 3.1531118 2.9960360 3.1009196 3.6342597 4.0138229 3.3137222 3.3291150 3.8959457 3.5401328 3.4595872 3.1872848 4.3538074 3.4124704 3.4067957 3.9135381 3.8343045 4.1039903 4.1252069 3.7514571 3.2355149 4.2604111 3.6217870 3.7680007 3.3113803 3.4244148 3.2430923 3.7113826 3.7921748 3.7950239 4.1796235 4.1897518 3.8315729 3.6516889 3.7376717 4.4207613 4.1184799 3.7658906 4.0917352 4.7183524 3.2858281 4.2493409 4.2279715 3.7700865 5.1109181 3.3477953 4.7396012 3.9994966 4.1625874 3.4313635 5.1459600 8.6438743 4.0985136 7.6524474 4.8084712 6.6566951 3.4240393 3.8589405 3.9476567 3.6942442 3.8512812 3.6901208 3.4583914 3.9219021 3.4675029 4.1113552 3.0553211 3.5382431 4.1319484 4.5872728 3.4079466 4.3840997 5.7298056 3.6735102 3.9924966 4.1754656 4.4218753 3.7666248 4.5230836 4.8078242 3.5982188 4.2653797 5.5041093 3.5041850 4.2540784 4.9756982 4.7150772 3.4897477 5.1572721 4.5594070 3.9077922 5.1747874 5.2606887 7.6652244 2.7796343 3.0243690 4.7380991 3.3359698 3.0213429 4.6115851 3.2458505 3.7573654 3.8726725 6.4564447 4.2342963 3.1243377 3.9200558 3.8630510 3.8202468 3.5698125 3.7032146 3.5386198 3.6794378 3.7764172 3.9069432 3.7303175 3.3140274 3.6601550 3.7889768 3.5502145 3.4855074 4.0751814 4.3840162 3.5493414 4.1001048 3.3678053 5.2791324 3.5435501 4.0859168 3.6722133 3.7358294 4.3206976 3.8910563 3.9256129 2.7555750 3.2057456 3.8176604 3.1042909 4.4096640 4.4289443 4.4289443 4.5480697 4.5480697 4.5502327 4.5153919 4.7029770 4.5152874 5.9003286 4.3255847 5.5377254 4.5166977 4.5166977 5.7439260 5.1193582 4.5142124 4.7164097 5.3650742 5.3650742 5.3069148 5.3069148 5.3220372 5.0145730 3.0206842 3.0206842 4.0849279 3.9762826 2.6040647 2.6040647 5.7623213 5.7623213 3.3174706 3.3174706 3.9864814 8.9999980 2.6348541 
MANSPH006404_KOG2111                                                                                                                                   2.9953101 3.1428216 4.1798804 3.1172374 2.9765821 2.6131841 4.0502295 2.6099472 3.6789551 3.0182017 2.2613802 3.0318632 2.8210947 3.7482027 2.7957963 2.6340002 3.0195005 3.1427350 2.7087095 4.1576481 2.7023047 2.7615429 3.4196575 3.3492599 3.0832437 3.5107233 3.5171418 2.8118939 3.2619350 4.6430767 3.6042362 2.9790276 3.1334460 3.3724923 2.6969912 3.1172797 2.8784000 2.7417915 2.6749732 3.1104624 3.7032101 2.9012234 2.6256580 2.6996589 3.0435242 3.3446077 2.5711242 2.4942126 2.6351031 3.1997587 2.3436255 3.3957054 2.7644277 2.7653906 3.4066591 3.1954094 2.7235418 3.3742697 3.0961009 2.7410206 3.5886405 2.9633761 3.3778567 2.5483896 3.6098580 2.6099749 3.0392955 3.6997526 3.1181089 3.5024963 3.1962243 3.0875725 2.6379364 2.9313248 2.4256211 3.8178375 4.0069760 2.7442946 3.5096668 3.0261628 3.0559005 2.7729346 3.2236493 3.3490188 3.8296666 3.2080600 3.1381095 3.8006838 2.5044247 3.0581423 3.0404117 2.4882296 2.8251495 2.5852905 2.6692311 2.9729867 2.8006837 2.7140142 2.8530683 2.7761766 2.5108573 2.7681956 2.8409577 2.5501807 2.7743062 2.2762449 2.4621231 2.6437514 2.3116181 2.4685376 2.4854405 2.7203326 3.0851162 2.6950698 2.5070291 2.9354277 2.9638556 2.9699027 2.7897048 2.9637766 2.7848255 2.8140527 2.3941028 2.8247347 2.4147460 3.0350306 2.6008431 2.8744559 2.6447364 2.8781632 2.8229433 2.9636129 3.3495796 2.9049655 2.7353391 2.5634421 2.5626304 2.4119522 2.5942884 2.5627843 2.6989364 2.7000922 2.5074182 2.8148803 2.4439034 2.8229214 2.7530116 2.8273780 2.6553591 2.9673177 2.5152091 2.7091032 2.9494732 3.1917833 2.9772677 2.6330724 2.5934904 2.6346702 2.5640195 2.8762504 2.8851165 2.6133263 2.8794778 2.6868737 2.9218782 2.3891168 2.9878402 2.6324304 2.9613009 3.1045471 2.5156187 2.5166631 2.8498553 3.3001931 3.0236465 2.7473168 2.5641370 3.0736203 2.9502552 3.3370725 3.3202294 2.9854218 3.2853703 3.3290371 3.4695283 3.4425829 3.5599135 3.1649705 3.0635928 3.6787128 3.0604824 3.0929444 3.8032994 3.0156265 3.1479575 3.1430295 3.2608974 3.2363862 3.1298805 3.2420590 3.1452356 3.2202376 3.3798087 3.2038774 3.1508956 3.1139875 2.8065434 3.2762161 3.1881386 3.6901927 2.9657246 3.4437924 3.1334371 3.5933411 3.1758343 2.6801479 3.2875031 3.5923650 2.9784668 3.1704212 2.6033813 2.9364944 2.8609515 3.1542869 3.2749009 3.0585943 3.3226179 3.5977743 2.8598577 3.1464634 3.1619045 3.3049667 3.2060165 3.1843865 3.6128859 3.5496427 2.8947560 3.3502646 3.5084823 3.1212359 3.4974375 3.5067882 2.7690903 3.3611507 3.4553821 3.0558541 2.9635663 3.1580546 3.1970835 4.0103828 3.3969377 3.9175287 3.1873143 2.9740133 3.2414499 3.2303357 3.0974950 3.1535907 3.2334951 3.2658101 3.0038327 3.1858608 3.3393999 3.1109003 3.2254306 3.7068617 2.4853366 2.4608499 2.6561950 2.4566144 2.3795782 2.5244715 2.6906021 2.6378249 2.3579781 2.7058231 2.7829147 2.4352473 2.8405428 2.9441057 2.5916337 2.6568156 2.7519251 2.7200175 2.4985888 2.8483325 2.3415474 2.4840023 2.7149889 2.3907948 2.4510651 2.7246404 2.6948757 2.5901952 2.9512079 2.4071952 2.0378433 2.5352681 2.6412042 2.9677761 2.8019443 2.3925809 3.5147858 3.3192628 3.1928544 5.2668615 2.2891962 3.3496085 2.5568267 2.5354776 3.1274054 4.8101590 3.2158761 1.8686824 2.8471844 3.1514450 3.4148112 4.3876425 2.6524709 3.2038118 4.4120055 4.1162454 3.5816321 3.5520564 3.8924333 4.4016168 4.0071116 2.9035974 4.4008845 3.4564217 1.9283184 3.5724566 3.5726447 4.0568664 3.6863951 3.2216335 3.7087470 3.4222361 4.1072870 4.0817835 3.4818197 3.7730627 3.6215579 4.7411205 3.2046268 3.5711442 3.7073853 3.5096228 4.5778688 4.5414353 4.0370745 2.9732111 4.4929757 3.3380686 3.4640690 3.4873276 3.6848854 3.6226173 3.9997561 2.9504264 2.8100861 2.6988763 2.9531870 2.8204846 3.0174960 3.0860160 2.7621339 2.8475616 2.9315767 2.7068399 2.7384611 3.1271005 2.7996269 3.1945629 2.7199065 2.8621721 2.7146533 2.9487603 3.2016747 3.0149303 3.3028136 2.4553426 3.1844316 3.0935209 3.1452540 2.6091743 3.3616364 3.0762573 2.7851482 3.0020814 2.8049530 3.1743969 3.1080134 3.2086662 3.2063448 3.0126618 3.1015728 2.9524321 2.6918379 3.1095688 3.0210092 3.3221408 2.8874592 2.8082276 3.2594397 3.4118954 3.3636795 2.7126883 3.1072268 3.4872570 3.1202439 3.1285978 2.5982959 3.1769942 2.8406608 3.3210702 3.6038729 2.8876847 2.5850996 2.9672421 3.2906063 3.2175293 2.6129400 3.0273632 2.6882123 2.0695659 2.1169611 2.3797866 4.4383300 2.0763286 3.1954321 3.0613526 3.4809591 3.2058881 3.7485287 2.4993781 2.6381544 2.6854048 3.1448342 3.4265289 3.4297394 2.9974262 2.9074827 2.8334074 3.5288028 2.9712449 3.1640125 2.8630369 2.6405015 2.9983831 3.1770854 2.8317845 2.9523792 3.0547801 3.3911348 3.0268857 3.1991614 3.5550738 3.6893292 3.0800528 3.2752041 2.9510618 3.2096519 3.3482507 3.0398849 3.2332324 3.1511888 3.2872287 2.5769400 3.0787431 3.1234976 2.9319725 3.7505129 3.4848570 3.0826086 3.9837323 3.3992892 4.0830708 3.9275603 3.2311534 3.4489905 3.8918505 2.6138386 2.3808985 3.2671676 3.5550290 2.7141610 3.0960976 2.6726377 3.0867477 2.7889624 2.4933345 3.3497683 2.6030367 4.9376828 3.2814966 2.5939658 3.3222544 3.2299248 2.9501823 3.3579550 3.3397568 2.8653032 3.3003472 2.4312076 3.1243154 3.9530884 3.2761008 3.0235803 3.1685363 2.9339876 3.9376156 2.9372721 2.5615282 3.4126549 2.9465367 3.9303077 3.3811183 3.5653588 3.4353839 2.9149126 3.5401706 3.0064678 3.2033843 3.5413625 3.4332266 3.2993473 3.5528305 3.3545970 4.0648845 3.5528305 3.5993863 3.3138213 3.4054767 3.1947266 3.4342506 3.2058894 3.1013375 3.2352579 3.2095261 3.4460399 3.1024834 3.5571425 3.3039981 3.6128093 3.1712486 3.5255470 3.2648385 3.1304915 3.2933614 3.1440193 3.1123353 3.5653438 3.1635298 3.1173173 3.4742241 3.4709060 3.3896916 3.0568888 3.4901690 3.4998417 3.2097962 3.0884990 3.5106870 3.6957827 3.4003984 3.6510011 3.4011974 3.2492864 4.3395608 5.3482702 2.9107226 3.1411438 3.8426845 3.8287869 3.8375948 2.3117529 3.5973995 4.5729401 3.0521465 2.9041098 2.3215292 2.3540235 2.4981938 3.0123675 2.4519192 2.6260974 3.0487132 2.7254677 2.2769486 2.4088297 3.0492841 2.7652570 2.7536216 2.8291029 2.5627431 2.8715203 2.9071740 2.6819260 2.8159244 2.5725826 2.9271458 3.2946686 2.7798565 2.8020982 2.5358328 2.7558917 2.9074516 2.8940829 2.6522438 3.0963216 3.0265418 2.7078695 2.9876299 3.2921544 2.2898852 2.6852925 3.7663262 2.5942027 2.7564562 2.7288736 2.5617536 2.7361668 2.4443888 2.7199712 2.8852348 2.9285630 3.3206961 2.9844348 3.1820614 3.2066866 2.9569558 3.1857321 2.9202362 3.2891064 3.4008369 3.2224356 3.3055871 3.3247742 3.4723378 1.9668955 3.2579107 3.0592228 2.8292338 3.1128926 3.3965666 3.1757746 2.7949547 3.5035439 2.9707105 3.3843093 3.4032427 2.7248909 2.6782186 3.5474479 2.8852332 3.5406699 2.6584897 2.5676091 3.0953121 3.0410423 2.9863198 3.7698914 2.5785266 3.9946916 2.5313642 3.1569678 3.3024299 2.8539213 2.6932864 2.5291993 2.8898583 2.8509204 2.8974873 3.0614220 2.8516303 2.9677470 2.4934228 2.8796132 3.1219712 3.1043115 2.5345856 2.6279142 2.7260004 2.7669050 2.9114644 2.5734614 2.5984625 2.9689981 2.9893582 2.9630651 3.3612859 2.7870279 3.2787101 2.8450646 2.8326992 2.6894278 2.7557532 3.0919611 3.0740274 3.3498467 3.0445082 2.7079961 3.2009230 2.5591808 2.7536199 2.9025448 2.7557738 2.8149032 2.8555625 4.1747604 2.5852165 2.6853651 2.5823340 2.7101661 2.5981178 2.9947756 2.4487294 2.7666135 3.1298864 2.4837801 2.8035407 2.7922413 3.2346298 2.9675431 2.7214279 2.6133911 2.7068056 2.6808656 2.8401489 3.0355868 2.9171516 2.9857538 3.4329271 3.4833595 3.1968339 4.0726837 3.5970760 2.8488507 3.1862106 2.8507466 2.5208147 3.0882200 2.9731666 2.0042619 3.0324329 2.9545636 3.3094155 2.9311339 3.8954909 2.9566425 3.0499549 3.2548963 2.7926907 3.6525006 3.4543685 3.1726867 3.3799912 2.8217822 2.9571808 3.1325634 3.0507698 3.5279874 3.4057183 3.5428306 3.2326031 2.9892178 2.9506717 3.0560164 2.3362207 3.1864652 3.2639653 4.3788354 2.8597905 3.7170967 3.3169314 2.5609517 3.5927398 3.3750083 3.4460196 4.6600057 4.8650102 2.3688891 5.2224524 6.3376504 6.2813140 2.5716599 2.7929538 2.7071641 2.9474671 2.6820856 2.9858141 2.8955551 2.7342335 2.7473219 2.7057793 3.0140258 2.7781021 2.7270215 3.0131420 3.1459053 2.7725362 2.8706631 2.8004426 2.6392595 3.0889177 2.9731416 2.7493378 3.0368830 2.9085968 2.5473623 2.8756095 2.8073987 2.9187684 2.7437744 2.6343352 2.8609324 2.8596624 2.7573828 2.8684964 2.7685274 2.6269571 2.9726490 2.6150889 2.5741620 2.7531530 3.5024388 3.1907006 3.0575989 2.4617546 3.3484947 3.2269279 3.7698468 2.8505303 5.5505541 1.5536006 3.8810909 4.1563833 3.5565832 2.7352911 5.2553840 2.4594107 2.9925721 3.7088332 3.1485970 3.7681290 4.8236132 3.5628624 3.0343790 2.8257116 3.8365366 3.1468095 2.7716261 3.9763573 3.1138938 3.2013227 3.2771492 3.2134254 3.9048081 2.5845853 3.3034782 4.0191061 2.9866171 2.8213360 3.4758108 3.4985308 3.4738000 3.6225770 2.8871739 3.2502668 3.3141243 2.9870255 3.0271740 2.8142344 3.4359899 4.5417734 4.4227200 2.5562125 4.9613115 3.1929733 3.7495539 3.3442720 3.8855762 3.3410646 3.2780822 3.1849144 3.6362264 3.4174961 3.8386092 3.4420666 3.8724945 3.2901938 3.4443439 3.4503469 3.0631095 2.9174410 3.9865023 3.3200070 3.4426374 3.8445884 3.6507562 3.0174382 3.7323009 3.3564949 3.0580925 2.9348009 3.3254409 3.5986176 3.7953815 3.6038509 3.3389577 3.1990486 4.4066575 3.7260890 2.9337061 3.7095628 4.5229305 2.9202423 3.0337220 2.9559564 3.5018319 3.4031254 6.5551742 3.0976102 3.4663351 3.4161513 2.9855025 2.7283083 3.0730082 3.3336478 3.4745285 3.3048590 2.8718203 3.2046722 3.2518212 3.3517720 3.0091260 2.7713713 3.2651518 2.7222390 2.5475115 3.1186186 3.2870912 2.9704594 3.3147291 3.5839236 2.5714177 3.2956668 3.4642945 3.2868620 3.8800211 3.5645367 3.6492337 3.6829910 3.4745278 2.7541580 3.0351496 3.4483880 3.4342346 3.0190577 2.8644998 2.4678019 3.7257069 3.6481685 3.0077528 3.3595869 3.6467779 3.7565282 2.8814171 3.2357782 3.1217414 2.6957013 2.6894539 2.6913110 2.9872530 2.6979084 2.9400314 2.7434002 2.8981434 3.0973563 2.7944226 2.6887444 3.0080957 2.6579393 2.8832285 3.2202447 2.3507198 2.8868880 3.3558973 2.9157537 3.0308150 2.8959046 2.6956734 2.9414733 3.2897294 2.8536142 2.7746545 3.1159006 2.5417471 2.6548635 2.4382767 3.1302736 3.7233724 2.9809435 3.5419915 3.6583105 2.7779847 2.8747197 3.8492037 2.8973421 2.7689713 3.1851744 2.8588350 2.7360129 2.9853270 2.9365572 3.0287322 2.7577170 3.2453425 2.9059303 2.7481657 2.8743329 3.5072142 3.0762061 3.3921279 2.9821749 3.6125345 3.2567539 2.8854732 3.2079260 2.5597334 2.4868018 3.5112275 2.5851715 2.8888350 2.4521804 2.8694145 2.6711466 2.6323131 3.2205160 3.5812093 3.5135560 2.6633747 3.3833519 3.6250312 3.5046904 2.9561983 2.7430290 3.5786134 2.7410739 2.3363054 3.3983063 2.6881628 2.7898654 3.0958430 3.1858677 2.6545334 2.3423575 2.4580499 2.5973877 2.6777866 2.6331911 2.4726650 2.5699255 2.7136442 2.3865129 2.3761699 2.5527371 2.6642550 2.8859109 2.3614237 2.8457439 2.8207811 2.5026934 2.7873388 2.6282056 2.5195177 2.6979357 2.5131145 2.8914864 2.6962953 2.9157372 2.7166023 2.6883100 3.0075439 2.5471169 2.8477285 2.7695553 2.8258239 2.8691093 2.5836464 3.1050217 2.5058315 3.2238399 2.5247970 2.7671134 2.8860691 2.9327805 2.9127464 2.9070536 2.7659686 2.6657123 2.4065408 2.8736133 2.6840145 2.7761499 2.9795593 2.8349862 2.9121381 2.8859665 2.7030084 2.8821036 3.0883594 2.9048988 2.6346022 2.6842899 3.4865921 2.7082420 3.1155596 2.9055915 2.7751126 2.8720644 3.0183516 3.1703094 2.9668136 2.7704299 3.5620496 3.4166262 2.8870565 2.9844455 3.5056824 3.0232690 3.1899524 2.8157347 2.8946694 3.2024081 3.1806526 3.2044978 3.3873142 3.2758075 3.4104185 3.4583955 3.2907143 2.9566758 3.1476696 2.9372190 3.1079941 3.2933355 3.4976536 3.1675926 3.3881029 2.7768289 3.5745024 5.4241738 2.7729750 2.7991918 2.7451605 3.2275649 2.9840545 2.6162431 3.1998257 2.9797925 3.0404834 2.8844184 3.2174947 3.8025120 2.9552614 3.7373515 3.8668107 3.1649949 4.2150733 3.3865547 4.0895497 6.3249753 3.3761546 3.2863726 3.3549403 3.3059027 4.1566497 3.6031520 2.7046202 3.3998650 2.7185770 3.3055441 3.1753536 3.3061757 4.5688680 3.6755167 3.4451985 2.3904973 3.4304922 3.4111973 4.9064666 2.8233698 4.4653307 8.6080402 5.5937002 6.5340356 6.6823970 3.4205324 6.2223706 8.0393604 4.6542993 2.8516518 2.6603506 3.8048138 4.3412508 6.1633297 5.7003903 8.9999989 6.3024751 3.1236561 3.8583256 7.9569477 4.6324712 4.9519723 8.9999981 5.3898169 7.5025335 4.7153358 2.7844195 5.5617040 4.5425722 5.3752798 4.9320106 8.9999989 5.8942030 2.6545408 2.8130227 2.4061235 2.7930301 2.6201274 2.5941755 2.9062626 2.7638650 2.7337936 2.3911658 2.2743280 2.9399939 2.2734732 2.5977425 2.7177791 2.6813148 2.5577959 2.8528953 2.4406178 2.3510614 2.6506339 3.0659195 2.7615714 2.7022887 2.8577012 2.5148627 2.7607838 2.5680737 2.6867568 2.6707246 2.7046061 2.6475188 2.9450617 2.6099242 2.6283465 2.5525401 2.5288341 4.3248360 2.9345241 2.8740115 2.6259910 2.4676693 2.9217020 2.6178275 2.5749030 2.9076810 3.2496491 2.2566891 2.5783965 2.9581431 2.5390097 3.9458120 2.8899764 2.6284667 4.0639967 3.8407639 3.7964614 3.5171897 3.9498608 4.2473311 3.6730670 4.0163441 4.8867982 3.3662602 4.2999227 3.6968304 3.8760639 3.9116321 3.6468383 3.6921651 3.9445662 3.9497571 3.3603779 3.5164562 3.6870074 3.8035631 3.1878962 2.9549326 3.0361465 2.9348336 2.9154813 3.1057116 2.7969324 2.5654707 2.9110691 3.2103162 3.2086808 3.1624608 3.0070345 3.0600697 2.5702710 2.6034297 3.1188956 3.1543697 2.9132256 3.0033460 3.5746587 2.7845735 3.1640775 3.2981128 2.6301362 3.2704299 2.9494663 3.2963385 3.3243792 2.6472491 3.1856729 2.9314287 3.0765066 3.0444300 3.3633670 3.0266173 3.1382415 3.2227002 3.1280748 2.9767418 3.1267168 2.9894222 2.8014398 3.3493365 3.5211377 3.4056581 2.8016788 2.9767315 3.0960469 2.9687149 3.6179395 2.9523647 3.2076549 4.2776614 3.5885442 3.3074160 3.4914954 3.8071393 3.1837004 2.7773333 3.3335949 3.8042154 3.8814614 3.3802990 2.8420030 4.3798963 2.3295427 3.6842134 4.5432345 4.6831056 2.6680250 2.5309642 3.2759875 4.0435112 3.9168168 4.1882351 2.4964388 4.0269742 3.0872348 2.5540063 5.1743485 3.3881084 4.0781136 3.4779612 3.1176729 3.0299842 3.2763810 3.1678435 3.1079303 3.9064627 2.8923845 3.5195092 3.1130882 3.0561475 2.9628987 3.0593777 3.5606629 3.4424626 3.2232808 3.3780722 3.3278455 3.3503428 3.1625972 3.3029838 2.7786377 3.5379098 3.2021454 3.2501793 3.2338585 3.6769719 3.1426414 3.3652197 3.2510597 3.5550415 3.3761149 3.0058378 3.4266066 2.9776634 3.3984343 3.2517320 3.0727018 3.1258040 2.9975765 3.5627894 3.0388515 3.2008531 4.1614416 3.2485723 2.3075745 3.2081647 2.8710899 2.9741690 3.2987404 3.7269818 3.1725295 3.1522655 2.8309267 3.9855819 3.6759421 4.3130998 3.4797714 4.2222299 3.6571883 3.2874716 4.2274239 4.0832565 3.3459982 3.0503360 3.2442619 4.1093186 4.5472177 4.2893217 3.3115225 4.1589057 4.1256331 2.8840995 4.3732507 4.3252779 3.9069552 3.6099819 3.2915389 3.4098406 3.8534393 4.8312612 3.7729009 4.3138940 3.8709449 4.6797231 3.5223068 4.2515192 4.7611577 4.2571384 4.3448919 4.8447380 2.9139564 2.7420662 3.2158993 3.1204628 2.9260560 2.8549507 2.7858393 3.0740880 3.5943295 2.8601458 3.3286068 3.1165294 3.0260542 2.8215579 2.9209826 3.3832812 2.7614321 3.1417366 3.1271515 3.1454656 3.9199579 3.3920408 3.7556469 3.9970192 3.1443182 3.8122641 3.2873509 2.1619198 3.4688775 4.0284967 3.6406995 3.0956330 3.1170754 3.9887934 3.3725129 2.9880291 4.8117330 3.5525341 3.3451250 3.4329689 3.4470218 3.9381660 2.9919472 3.2295543 3.0649067 3.4704211 3.1894351 3.6340256 3.2008561 3.1790869 3.2794934 2.9596605 3.5213890 4.2629087 2.7662644 2.5511416 4.1388682 3.4062549 3.8437102 3.1803844 4.1757838 4.0749000 4.0641810 4.6134192 3.2928871 3.1838310 4.3884679 3.5965181 4.9802212 4.4499906 3.5483748 2.7752586 4.2598741 3.7973084 7.0517669 2.5379071 3.6180173 3.6439786 3.3458433 9.0000000 3.0861096 2.8650189 2.9033730 3.1452329 2.5714413 2.8981724 2.6276734 2.8883537 2.9397308 2.8849562 2.9725118 2.9113822 3.0751876 2.8342987 3.2571358 2.6455577 2.6943225 2.5564537 2.6669260 2.6283381 2.9016956 2.8342221 2.9611331 2.8183407 2.9372048 3.2921571 2.9851726 3.0328469 2.7604112 3.1599494 2.8899741 3.0894988 2.8853811 3.1292877 2.7080248 2.6280322 2.9390994 2.3717726 3.0223834 2.9137858 3.1853595 2.1954115 3.6042666 2.9473172 3.1678152 2.6986031 3.3435115 3.6482841 3.8683434 4.1694841 4.5682175 6.4658781 4.0261137 5.1572550 4.4086183 3.7597847 8.0630513 5.2496283 3.7836414 4.9509931 3.2042756 3.2985742 2.8580837 3.4133807 2.9779659 2.8551128 3.0139714 2.9728712 3.0804024 3.0484512 3.2355215 2.8517382 3.1607126 2.9362760 3.1022451 3.3293078 3.1624741 3.1380029 3.3689004 3.0784123 3.1934118 2.8762184 2.8126350 2.9848415 3.2523319 3.3151138 3.2714189 3.4823795 2.8986641 3.6483154 2.8077315 3.2373640 3.1326103 3.5724898 2.9140636 3.1508243 2.9683892 2.9353932 3.4666974 3.1632262 3.4518731 3.3175851 3.4031381 3.1910280 3.1642605 3.2296712 2.9554074 3.1672804 3.1034675 3.3644869 3.3999867 3.6286656 2.9087136 3.0688534 2.9336180 3.0548905 2.8123091 2.7502732 2.9109278 3.9266703 2.7770713 3.1168341 2.8652768 2.9127986 3.1750989 2.9092805 3.0651183 2.8377051 2.6353298 3.3515769 3.1425417 2.8840946 2.9314528 2.8863590 2.7304013 3.1402261 2.9641758 2.9444599 3.0465093 3.0881241 3.2326867 2.9243731 3.3806307 3.1294591 2.9065341 2.8045012 2.6844693 2.6947802 2.6446612 3.1220626 2.8992794 2.9588462 2.9398839 3.2190800 2.9504033 3.0738084 3.1893928 2.9427630 2.9007793 3.1412512 2.7711667 2.6582747 2.9750909 3.0063037 2.8694565 2.9042187 3.0839798 2.6026017 3.3309954 3.1707462 3.1068675 2.8293946 3.2248198 2.9368477 3.2858619 3.0148723 3.0814469 3.4981417 2.9299204 3.2604987 3.6521720 2.6825023 3.3048147 3.6601420 3.3363993 2.5774254 3.4716684 4.5252678 3.1717692 4.3144329 3.1154061 3.6028704 3.1565776 3.2067839 3.2505018 2.7266814 3.6999955 3.4950048 3.8705993 3.4800082 3.5147671 3.2501058 3.4249611 3.4597536 3.5234628 3.6889720 3.2659499 3.9697263 3.6377729 5.1313250 3.4919153 2.0571104 3.4052293 3.8276027 2.4506534 4.8897270 4.0403137 4.1316598 4.5222234 3.3427048 4.5358494 3.5089407 3.6419576 3.7043039 2.7304533 3.6564974 3.3041123 2.1458584 4.3039415 4.6873392 3.8650656 5.1971745 3.6370497 3.6843216 3.8235357 3.6481637 2.3349679 2.6576507 3.8101727 3.8669573 2.8823924 3.5489007 2.7875933 4.3349774 3.0259221 2.9981422 4.0491175 3.7030201 3.1916254 3.6795300 3.4189706 3.2646939 3.6928304 3.4389501 3.7856073 3.3814681 3.7878695 3.0826393 3.4417613 2.9335520 3.0321802 3.5678485 3.1688129 2.9765719 3.3341313 3.1688316 2.9588140 3.2661293 2.9847296 3.1894819 3.4520693 3.3082110 3.4303488 3.5803291 2.8643749 2.8642388 3.0255900 3.2234940 3.3731238 3.3755746 4.0449259 3.5579714 4.0291306 3.2025307 3.5401463 3.8232665 3.7164946 3.7147396 3.4299838 4.0537926 3.9943433 3.3076660 3.9054158 3.0488972 4.1830079 4.0419047 3.4812893 3.8449876 3.6229506 4.0044030 3.9407409 3.7512626 3.4929732 3.2710339 4.3244685 3.8376962 3.5915500 4.2696973 3.6633149 3.6787294 3.7654795 4.1437885 4.1345347 3.7814829 3.5490426 3.8977753 3.8181037 4.4480107 3.3540729 3.6958779 3.9345229 4.0158974 3.7289274 4.0032586 3.9160032 3.8196939 3.1660188 3.3217221 3.7180997 4.7657775 2.8458253 2.8762846 2.9973784 2.7507142 2.7088637 2.8528325 2.8126843 2.7686061 3.0034223 3.2814555 3.0232972 3.2916250 3.1190455 2.9921386 2.9711942 2.6327110 3.1770969 2.9254928 3.0907556 3.3353529 2.8326844 2.9434945 3.2348972 3.1749424 2.6208406 3.1313221 2.9467926 3.0364782 2.9726543 2.9213657 3.1575586 2.7735151 2.9910239 2.8060100 2.8319603 3.0948501 2.8343208 2.8669938 3.0712287 3.4039268 2.9910813 2.5998463 2.9753869 2.9769705 3.6787297 3.5411573 3.0588937 3.2916616 3.5179995 2.9963268 2.9757583 3.0552911 2.3887619 3.4872514 2.8571355 4.5238537 2.8155400 1.0447362 1.0050506 1.0284796 1.0208324 1.0144988 1.0324697 0.9773239 1.0389277 1.0110629 0.8830292 1.0125433 0.8994302 1.0540985 1.0469357 0.9748299 1.0594609 1.0798467 1.0202920 1.0986063 0.9678859 1.0288672 1.2030225 1.0940631 1.0230633 0.9940585 1.2093182 0.8910495 1.0904433 1.0190416 1.0711438 1.1905395 1.1922070 1.2344201 1.1316571 1.4231461 1.1597809 1.2328924 1.1930311 1.3020185 1.0522545 1.2612731 1.1866186 1.0475910 1.2769788 1.1596809 1.6080498 1.4989367 1.2519020 1.3877660 1.4046793 1.5501858 1.0324632 1.4489841 1.6242066 1.3749307 1.3208842 1.5685947 1.3522671 1.3928409 1.5955171 0.0000000 1.5559584 1.4252747 1.3472489 1.3287612 0.9873114 1.5785195 1.1740079 1.5130781 1.6513224 1.5661941 1.4200919 1.3479470 1.2083899 1.5842078 1.5650688 1.2822794 1.6253931 1.2850774 1.6250823 2.5996592 2.7500630 2.5821521 2.5860651 2.4659232 2.9470637 2.6623207 2.6586452 2.2915493 2.7412545 2.6792048 2.7501336 2.9920536 2.6787616 2.6974097 2.6658776 2.8178226 3.1288958 2.8454178 2.5272379 2.6897146 3.2684682 2.9320919 2.8597449 2.9195598 2.8926634 2.7231409 2.8386509 5.7515807 3.2431192 3.2313251 2.8404649 3.2503345 4.4812168 2.7487050 3.0605867 3.8307911 2.4250469 3.3785218 2.9789714 3.0620761 2.8723716 2.4188412 3.8329929 4.7258255 4.2048328 3.3867789 4.7654890 4.5559521 3.1675727 3.0973096 4.8501999 4.2669345 3.9475664 4.0942293 3.7886720 4.0489807 4.5902771 3.5470071 2.6326936 3.4113226 5.0112233 4.4500611 3.7771759 3.7308160 4.5712120 4.1995263 6.7325859 4.9011140 3.6749393 4.2231173 4.0255495 5.0198209 4.6512250 6.8282296 4.9628297 6.9490641 3.0791564 3.9555969 3.8839635 5.9514896 4.9413602 4.8936371 2.9884560 5.0960453 6.9342157 3.0617653 2.6439037 2.5162207 3.0020042 2.9512501 3.1028508 3.0996844 2.6953725 3.3464916 3.0565006 2.8324814 3.0595013 3.3410035 2.9393333 3.4572688 3.1931212 2.9656629 3.5159311 3.2695127 3.1225776 3.1966629 2.9465544 3.1240769 3.2965611 3.2238040 2.8349902 3.3463079 2.8262218 3.2751360 3.2496708 3.1780839 3.3104883 3.0589383 2.6618972 3.2668818 3.6107185 3.8480709 3.4722601 3.2577637 3.4089454 3.1618283 3.8604109 3.2502719 2.8551882 4.3973660 3.9710091 6.1794960 2.4228026 3.5835050 2.7993024 3.8116368 4.7297239 4.2576090 6.6261639 3.7813371 3.5915207 2.7931023 2.9067369 2.8296079 2.6870622 2.6645433 2.8420941 2.7288748 3.0119642 2.5562543 2.6043347 2.7259766 3.3752578 3.0708653 3.4617500 2.7805039 3.2771675 3.6917259 3.4503546 2.9101446 3.4763142 3.1699148 3.0170078 3.1233494 3.5151774 2.7054609 3.0098516 4.9486433 3.7930692 3.6938710 3.1658022 3.3333617 3.6226893 3.5730941 3.2935341 2.9259910 3.9358963 3.6353950 4.1861416 2.5085501 1.7714596 3.0876437 3.0139832 1.9043384 3.6383150 3.0389342 3.4852003 3.2341268 5.4945325 3.6901144 3.3622666 2.9521737 2.9380417 4.3108354 2.6219265 2.6233987 2.7063901 2.6252654 2.7431943 2.6724852 2.8361677 2.7434739 2.5653160 2.7108243 2.7281404 2.7882407 2.9063148 2.9510606 3.0869807 2.8782008 2.5757828 4.9929979 2.7390965 3.0295026 2.7807567 3.0086588 3.0418448 2.9093583 2.7637986 1.5454724 3.0057661 2.6053531 3.1581494 3.4980416 3.4602297 3.4602297 3.5284609 3.5284609 3.4475784 3.4427491 3.8239050 3.3716186 4.0720455 3.4185281 3.8542347 3.3676886 3.3676886 3.8684944 3.5320146 3.4504153 3.2578819 3.7862796 3.7862796 3.7071337 3.7071337 3.4949421 3.9149942 2.1334135 2.1334135 3.2643826 2.9640560 2.4345404 2.4345404 6.8593488 6.8593488 2.8406994 2.8406994 3.3206586 6.2764905 1.9208976 
NAEFOW013860_KOG2111                                                                                                                                   3.0240029 3.3526031 3.7959985 3.2687272 2.7629225 2.9494876 3.8402169 2.6355934 3.1259110 3.0212696 2.5307333 2.8963662 3.0871913 3.5746208 3.0709179 3.0341638 3.2469909 3.5039371 2.7886459 3.7358869 2.4823949 2.7153838 3.0183612 2.9108608 3.2104887 3.0758594 3.6085893 3.1179091 3.0557987 4.7593189 3.1185827 2.8417826 3.1359341 2.9201420 2.9001300 3.0800000 3.2522291 3.0265073 2.4082039 3.3251724 2.5056661 3.0007055 2.6496331 3.0083856 2.9408987 3.4466771 3.0264808 2.7476873 2.7253554 3.3544139 2.6413978 3.5176933 2.8110108 3.0708924 3.3949793 3.6379272 2.7872357 2.9062848 2.7954472 3.1459028 3.0922596 2.8051539 4.0134784 2.8188006 3.0272971 2.6349560 3.0169092 3.2824058 2.9326895 2.7231184 2.7103504 3.2357975 2.5384318 2.5254875 2.5542471 3.9709781 2.8935129 3.0617042 3.1351031 3.1587610 3.3121924 2.7541827 2.7784023 3.0967252 3.5541448 2.9199344 2.9931344 3.3176542 2.4488698 3.0722097 3.2801864 2.6097794 2.6442300 2.5995458 2.6335891 2.7721618 2.5857052 2.6561899 2.7542038 2.6425293 2.7439334 2.7931558 2.8708527 2.7280814 2.5901371 2.6951082 2.6567654 2.4140184 2.8196395 2.7136894 2.8062706 2.5786318 2.7835371 2.5434141 2.7053964 2.6044191 2.6257455 2.4909383 2.7380296 2.5459898 2.3017317 2.8481256 2.3737546 2.5386179 2.5923311 2.7236110 2.6306533 2.8587456 2.4964505 2.5115402 2.6462131 2.9911893 2.8609798 2.9008542 2.7916131 2.8017254 2.6226684 2.3506972 2.6604686 2.4379222 2.5390963 3.0884967 2.9838966 2.6259810 2.5910531 2.5441652 2.6236624 2.8634205 2.4694542 2.8132612 2.5449302 2.6288551 3.0635670 3.3149159 3.5262031 2.9434985 2.4478493 3.2172414 2.7816357 2.8152880 3.3352640 2.8272674 2.7497593 2.6655771 3.0381573 2.6355300 3.2757889 2.3932783 3.0970350 2.9881887 2.9226578 2.7656395 2.6323897 3.0980624 2.5664520 2.4641271 2.7158326 3.1578246 3.0842341 3.1990014 2.9865745 2.8160174 3.4582450 2.8550250 3.0802449 3.1495703 3.0426465 2.9067394 2.9204602 3.6912175 2.8234381 3.1569914 3.5674209 3.3226182 3.2650462 3.1853930 3.0852894 2.7336458 3.2538533 3.2559097 3.2829185 2.8945148 2.7971011 3.2454863 3.2705262 2.9256687 2.9455840 3.1906141 3.0738053 3.8442603 2.9617969 3.2253365 3.1053192 3.0103867 3.0872074 2.6793667 2.7049529 3.0118012 3.1080324 3.3515667 2.7914665 3.3785974 3.0543474 3.1739024 3.0090618 2.6020165 3.2022266 3.8358915 3.0092054 3.1016499 2.9120175 2.6635327 3.4572244 2.7543218 3.0083591 2.9302397 3.0125474 2.5470464 3.9116432 3.3096641 2.7730401 2.8091859 2.8880350 2.9516964 3.3594398 2.8658302 2.8266898 2.5972857 3.3703354 3.4203267 2.8182849 3.5929091 2.6879675 2.3231788 3.1388125 2.6979743 2.7829948 3.3076463 3.3907647 3.0452630 2.5880353 3.3911526 3.1379839 2.9758155 2.9767315 3.3912533 2.8755868 2.7754453 3.2776715 2.7544169 2.6546711 2.8023834 2.8476874 3.2736409 2.7787245 3.0621759 3.0470635 2.7596711 3.0417797 3.1353980 3.0798254 2.9127874 3.0117084 3.0088150 2.7413268 2.7709007 2.9640591 2.7497761 2.6075930 2.7241909 2.8822515 3.1506623 2.7398057 3.1584974 3.0153449 2.9987173 2.2843380 2.9302573 3.0858035 2.9456264 2.9651798 2.8389359 2.7765017 4.7573614 3.9007319 4.3435742 1.8691622 3.2649631 2.9573878 2.0523715 2.9843175 4.0742414 2.5971983 2.3025690 3.4690000 3.4795317 3.6102747 4.0650557 3.2122186 3.6309690 3.6282709 4.1381724 2.9167321 3.1166636 3.3016505 3.7790955 3.7811717 2.3215115 4.3640177 3.2425830 2.3602034 4.0655913 3.6441376 4.3429251 3.4888488 3.1281948 2.9861947 3.4983372 4.8145760 3.9504966 3.4052237 3.1122289 3.6453832 4.2735273 3.9573968 3.4657479 3.3757161 3.4916505 3.5398522 3.9931470 4.2330783 2.5211853 4.3842898 3.6506223 3.3982257 2.8004115 3.8659689 3.7437954 3.9939661 3.4854222 3.2201754 3.3274673 3.5007170 3.0934052 3.5422729 3.3560457 3.0923704 3.4079659 3.1291055 3.0472836 3.0793549 3.3349507 3.3890770 3.5179385 3.4744128 3.1828459 2.7678219 3.6852727 3.3694129 3.2539171 3.8731193 2.8161262 3.4677219 3.2712822 3.3599715 3.1700412 3.3093634 3.4577517 3.1805507 3.1997380 3.0818357 3.0548472 3.0553772 3.1076312 3.2631548 3.1559221 3.5973709 3.2061532 3.1318248 3.5276563 3.2967458 3.3975711 3.2255719 3.2261754 3.4929268 3.4695607 3.4045240 3.0260063 4.2458883 3.5591064 3.0141858 3.2884452 3.1588900 3.0856743 2.3720134 2.9726340 3.2628911 2.3965943 2.3543126 2.8425382 3.7631474 3.3654964 2.7083034 2.7772592 2.8578330 2.3423330 2.3115610 2.7808656 3.7043592 2.4910266 2.8717590 3.1948945 3.5766430 3.2456932 3.8045197 3.0412240 2.9530819 3.0211206 3.4928702 3.4955683 3.5638025 2.9944723 3.1193598 3.1231128 3.3662760 3.3202945 3.4730857 3.2679161 2.9491648 2.9402746 3.0488347 3.2219226 3.2513424 2.9300625 3.5768461 2.7705651 2.8885323 3.3261161 3.5257921 3.3414941 3.3203661 2.9686950 3.0154895 3.0013929 3.1519437 3.1618694 3.2369294 3.5539040 3.0936777 3.3874566 3.4717837 3.2549399 3.1438311 2.9892168 2.6911460 3.5847839 3.7118028 3.1848438 3.5756952 2.6420910 3.1481249 3.1318397 2.7226692 2.5059642 2.9662576 3.1999031 3.0242198 3.2121604 2.6897885 2.5148306 2.9074956 2.5508874 2.8927205 2.5982081 4.5137839 3.2467944 2.9692018 2.9567850 3.7128391 3.2158047 2.9605172 3.5940502 2.8339789 3.2490737 2.5473355 2.7552793 3.5588359 3.6093020 2.8132527 3.2928665 3.2303034 3.4008389 2.9620158 2.9865752 3.5660534 3.4065603 3.8826331 2.8525325 3.2825218 3.4147810 2.8735027 2.9392023 3.0351108 3.3744927 3.1856288 3.3349062 4.0570875 3.1847493 3.3848206 3.6878599 3.1847493 3.1036083 2.9351547 2.9636333 2.9830600 3.2022385 2.7938817 2.8652938 3.2710136 2.8975945 3.1699434 2.9411402 2.9253836 3.1612702 3.1091886 3.0154647 3.1108068 2.8174665 3.0280958 3.0275722 3.1708464 3.2140766 3.4608903 3.1098921 2.6143853 3.3588950 3.3126710 2.9806423 3.0223431 3.0339992 3.0758657 3.3341109 2.9022746 2.7704490 3.4564874 2.8650368 3.4253361 2.8541670 3.3735428 4.1970667 5.0652166 2.9159787 2.6856420 3.7736914 3.2532661 2.7956309 2.4416888 2.5656410 3.1390699 3.0838530 2.9254452 3.0166813 2.5997436 2.7161375 2.9422844 2.6153058 2.8417716 3.1156981 3.0618287 2.4783835 2.6080193 3.3159808 3.1135317 3.0276256 3.0998197 2.7206759 3.2118015 3.3694462 2.9093796 3.1325833 3.0380506 3.3304651 3.5469823 3.2813009 2.9759523 2.8791858 2.4995899 3.1917618 3.5960125 2.8099124 2.9760221 3.1705861 3.1859358 3.1282112 3.9002898 2.3708435 2.9489713 3.1391204 2.7034564 2.5101184 2.8424388 2.6142010 2.5779793 2.6355749 2.8208421 2.6609447 2.7577802 3.7553700 3.0532345 2.5868458 3.4325690 2.4345471 2.7433847 2.9415700 3.4553539 3.5202069 3.5509711 3.2701507 3.7660529 3.4449715 2.3088741 3.4294323 3.3437433 2.7232013 3.7309575 3.6061825 3.2793308 2.6932875 3.4827677 2.5134398 3.9622623 3.2037196 2.7912696 2.9270147 3.2147161 3.3299029 3.2110968 2.5187428 2.5892847 2.8413015 3.8164756 2.8584666 3.1386731 2.7206234 3.1708325 3.5152932 3.1973019 3.1822485 2.9613037 3.1774354 2.6928793 2.9307490 3.0716813 3.3870222 2.9647044 3.1296190 3.1633409 2.7461643 3.3259410 3.2356048 3.1128074 3.1125270 3.1527552 3.0368487 2.8230043 2.8978581 3.0758183 2.9593330 3.0510143 3.0915484 3.0008946 3.3608598 2.9224654 2.8979923 3.1652133 3.1237056 3.2158953 2.9511437 3.0147245 3.4079318 3.4266196 3.1769354 2.7686696 3.3062154 2.9482398 2.8422529 3.0651783 2.9026763 3.2756289 3.1803316 3.9518620 2.7857364 2.8431314 2.2793087 2.4181878 2.3667609 2.6593402 2.8713883 2.9204057 2.8077280 2.6540275 2.5826313 2.8706169 3.1877537 2.8536224 2.5188060 3.1853935 2.7117956 2.6601072 2.9511170 2.9402642 2.8027828 3.4406663 3.2626349 3.5144817 2.9057965 4.0316509 2.8304877 2.6271111 3.2177700 2.9167233 2.5074775 3.1413541 3.1155247 2.0894373 2.6527243 2.6296224 2.7996935 2.7455927 3.6382693 3.0341919 2.9470698 3.7569646 2.3950637 4.0450235 3.0849928 2.9261818 2.8908837 2.6969489 2.9674730 3.4308978 3.0404176 3.4137760 3.2192876 2.7925664 2.6692004 3.1221652 2.5464171 3.6404773 2.5271492 2.5281837 3.1944603 3.3445932 2.2729918 3.5481115 3.5962628 3.4469217 3.0133023 2.9335935 3.2333510 3.6857601 3.8283876 2.9365080 3.5711461 4.4988392 4.7540302 2.7340552 3.0022672 2.8162472 2.7315191 2.9403643 2.9124913 2.8260896 2.7855384 2.4702102 2.8132196 2.9819611 2.5421155 2.6560370 2.8069835 2.6535664 2.7872117 2.7254847 3.0757900 2.6460490 3.3545372 2.8578754 2.8403160 2.9543136 3.0677778 2.9072663 3.0723262 3.1707180 3.0457738 2.4547372 2.9301248 2.9498093 3.1210713 2.9975373 2.7014584 2.8621502 2.6077512 3.3737704 2.6748799 2.6980042 2.7189259 2.9702476 2.8357340 3.1685844 2.4466419 2.7182876 3.2169823 3.6818088 2.9670918 5.0984490 1.6827144 3.2729832 3.1002958 3.9239697 2.4098361 4.8980921 2.6567640 2.3937975 3.0433904 2.7558401 3.6502959 4.1470406 3.3589260 2.8899109 3.1000275 2.8672744 3.3697999 2.7962916 3.4156247 3.4527437 3.8365675 3.1611007 2.7280410 2.8915207 3.3025488 3.2011446 4.1325158 3.4470347 2.7608767 4.2071989 3.3804926 2.7109481 2.8089979 3.5449365 3.1958683 4.0183320 2.2802705 3.4667212 3.5690412 2.9693191 3.5278808 3.7666389 2.7112025 2.9802161 3.1611301 3.0364639 3.1256162 3.3382215 2.9484256 3.0555945 3.3845814 2.8878454 3.2127659 3.0949770 3.0093246 3.5929536 2.8179057 3.0884507 2.8664242 2.5735132 3.4069037 3.0562254 2.9134943 2.9511375 3.0888065 3.3704754 2.9518655 3.8422754 3.0169666 3.0573144 2.7109530 3.0326290 2.7980151 3.2060316 2.7043109 3.0356301 2.9629483 3.3375370 2.9977577 3.1008573 3.3330676 3.5565050 3.4096247 3.3175280 3.6255162 2.7395037 2.9261028 4.7246779 2.9466847 3.0557883 3.8730542 2.7479483 2.3073174 3.0272463 2.7925730 3.4593781 3.2193409 2.4011468 3.0079965 2.6807468 3.3233332 2.8335031 2.5940352 3.1138842 2.6946645 2.3143080 2.9824423 3.5043571 2.7023917 3.1890595 3.5690741 2.9892081 3.2906497 2.7189249 3.2204262 2.6270496 2.9514904 3.4775616 2.9508640 3.3558318 2.5442488 2.6939527 2.4867273 2.8028496 2.4364336 2.9492517 3.0122794 3.2187022 3.0595925 3.5336402 2.6360015 3.2404756 3.5897376 2.8470903 3.1202543 3.6295635 3.2470274 3.2407143 3.2154871 3.2832172 3.0310210 3.1108763 3.0808400 3.4583263 2.7560793 3.0862224 3.1148203 2.7511022 2.9273176 3.3725322 3.4502081 2.5611517 3.2475310 3.2599770 2.9897216 3.1452965 3.1928508 2.7968744 3.0573044 3.7182006 2.9914077 2.9223806 2.9491805 2.7799703 2.7673743 2.8649688 3.2271609 2.9731803 3.1768666 3.3692994 3.2442553 2.9666099 2.7586374 3.4252574 3.3023694 2.3209957 3.7520727 2.5213437 2.3652509 2.9394480 2.6388678 3.1575493 2.9625808 2.6310473 2.4355669 2.7559597 3.1415227 3.5821868 2.9635566 3.5807820 3.1435980 4.3691451 2.8932217 2.5868886 2.3691387 2.2826920 2.2167801 2.9452064 2.1723851 3.3166039 2.5772365 3.1034563 2.9990107 2.0098956 2.6500073 3.5460392 3.0950348 2.4493295 3.2572943 2.9183526 3.1151981 3.0762398 2.9816562 2.9180061 3.2951536 2.5274452 3.5371499 3.5685412 3.0936138 2.5298486 3.1077692 3.0414697 2.7326706 2.8155611 2.9150052 3.0646882 2.8325075 2.7962972 2.8122065 3.1561033 2.7113266 2.7553106 3.1332119 2.8565870 3.0914006 2.5144099 2.9448070 3.0741301 2.5750671 2.7278608 3.1611766 2.7552784 3.1798208 2.9181163 3.2444459 3.1331552 3.1730491 3.0624425 2.9278376 3.3408627 3.1530901 3.0694709 3.1082059 3.3156782 3.0869762 3.3203173 3.2390636 2.7592969 3.9236154 2.9196867 3.3163853 2.7546317 2.6428972 2.6730892 3.2460522 2.7495683 2.3595601 2.4094952 2.5460166 2.7187178 2.6716689 2.4674812 2.5040550 2.7014779 2.8391660 2.6916934 2.6631946 3.0020763 2.6319255 2.7735483 2.9297044 2.9544511 2.6554777 2.8891829 2.8614812 2.4756723 2.8981923 2.6396836 2.9035347 2.9424374 2.8870993 2.9759213 3.4677302 2.9148967 2.6287506 3.5870247 3.0626631 2.8909818 2.6955588 2.6908087 3.1921265 2.6525059 2.8991814 3.5439034 3.1317440 3.0216116 2.5999745 3.0669528 3.1761325 3.2975261 2.7496706 2.7771462 3.3440408 3.2388819 3.4655252 2.9164113 3.0796025 3.5084879 4.7556636 2.7917363 2.6619318 2.5990766 2.9794647 2.5837286 2.4785009 2.7708154 2.9208591 2.6651283 2.6715787 2.5593860 3.2874162 3.0933811 2.7809153 2.8917476 3.6289250 2.9016943 2.7576577 3.2657453 4.9896225 2.8628664 3.3742698 3.0199012 2.9600414 3.9340457 2.9892691 2.6612577 3.0552111 3.1950252 2.8212913 2.8574604 3.3430302 3.2241838 2.5761986 2.6929440 2.4490705 2.2643847 3.2291840 3.4702802 2.4556649 3.3016815 5.4785290 4.8903286 5.3444995 5.0330794 2.3267762 5.8821426 6.8147374 5.2933145 2.1182984 2.6925540 4.2068965 3.5874780 8.0269428 4.8395037 7.7311364 5.6434763 2.4011745 4.0717277 3.9126088 5.4571596 4.9080009 5.8607485 4.2663925 5.6203631 4.9953838 2.6595578 3.9555926 4.8463249 4.0690893 3.9337797 6.6095239 4.5325440 3.2965881 2.9549100 3.0628762 3.0960832 3.0115905 2.8047908 3.3527534 2.9446393 2.7972932 2.6141332 2.6031878 3.2064874 2.7356595 3.1632362 3.1436093 2.4768675 2.7387199 3.4896785 2.9960213 2.5370567 2.7609513 2.9349719 2.8994115 2.8943041 2.9518467 2.7130745 2.8411050 3.0269293 3.1193775 2.4466125 2.8440964 2.9347832 2.8444497 2.8516464 3.1604515 2.7007388 2.5314927 5.2012813 3.1338993 2.5713127 2.9147164 2.6258543 3.0713196 3.2490005 2.7614553 3.3900957 2.8524178 2.5201455 2.4641808 2.8413999 2.9548877 5.0699740 2.6134239 2.7459014 4.2277046 4.5893415 4.2254185 3.8199855 4.7151557 4.5069587 4.1665822 4.0935420 5.2498751 4.3360707 5.0518174 4.1583972 4.4113641 4.7309807 4.1846050 3.4607945 4.1871182 4.8065186 4.1322941 3.7854161 4.3540073 4.3752504 3.2247689 3.2560422 3.4468575 3.2876249 3.7150294 3.5648666 3.7698056 3.3777155 3.4781553 3.7906593 3.3414184 3.7385476 3.2921315 3.2058314 2.9856350 2.8072082 3.6383355 2.9180431 3.4663087 3.2394090 3.2793358 3.4600682 3.3468114 3.3792536 3.1230748 3.6698040 3.1105743 3.4584430 4.0184615 3.5277943 3.6694044 2.9690432 3.6255022 3.5908104 3.8549894 2.8620529 3.7063492 3.4175839 3.6861822 3.3206736 3.4947748 3.0725282 3.2757650 3.2372935 3.5558515 3.5161106 3.4390384 3.1987728 3.4419938 3.0766949 3.3309895 2.8956245 3.7798761 3.6900406 3.3208893 3.5419403 3.5064694 3.6059312 3.3600833 3.3354833 3.5556974 3.4809616 3.4154382 4.3695890 2.4617708 3.8035487 3.2151209 3.6651670 3.5653378 4.7078306 3.6518996 3.6072852 3.2383578 3.7007655 2.5040158 3.5742214 2.5828852 4.7911841 3.2881234 2.4022075 5.8750776 4.1527682 3.7545272 3.4540215 3.4220480 3.8170383 3.3550872 3.7887407 3.2476830 2.9923263 2.5712312 2.9201164 2.6746807 2.9097413 2.6520863 2.9754287 3.2270264 2.8407947 2.8122678 2.7498581 3.1710022 2.6463773 2.6480180 2.6031182 2.2638594 2.6494379 2.6709177 2.6302409 2.5512647 2.9831718 3.0030464 2.6736282 3.0503959 2.6733813 2.7906397 2.8249236 3.0606176 2.6120646 2.7835954 2.6969450 2.7065353 2.9167248 2.4973354 2.7181996 2.4748789 2.7548175 2.9714920 2.8632724 2.0774593 2.9881312 2.2712402 2.5318706 2.6711270 3.5780886 3.0250302 3.6545988 3.0452786 2.9654713 3.4126458 2.8833908 2.7400499 3.4283836 3.2930431 3.6608563 3.6408540 3.4420812 3.8778045 2.8554906 2.9879987 3.0313255 5.1591207 3.5043225 3.2348021 4.0552297 5.2107368 2.9003685 4.6228963 3.8141865 3.5829420 3.8557296 3.0582310 2.7091262 3.2620023 5.4786127 3.0646240 4.5132171 3.8120610 5.1451794 3.9579434 4.6449141 5.1127470 5.2276788 5.0082431 4.9040267 3.1272553 2.8775094 3.2514633 3.2215901 3.2509126 3.3002040 2.8529509 2.8510736 3.1537707 2.7678920 2.9326281 2.7606044 2.8727696 3.2412714 3.3812302 3.1612582 2.3539742 3.2540962 3.3487469 2.9342082 3.6993821 3.3061827 3.1962556 4.4522633 3.0434342 2.9996147 2.6945593 2.0815576 3.2431187 3.4695900 3.6564167 2.9753173 3.0438384 3.0737776 2.4723021 2.8083507 3.5409200 3.1371503 2.6467532 3.3259336 2.9049750 3.2188672 3.4936669 3.7165684 3.0562043 3.0940882 3.0729449 3.3118015 2.7757333 2.5230191 3.3222272 3.2565843 3.5604172 3.1984078 3.9895765 3.1522396 4.1352994 4.1182565 3.3054792 3.7785365 3.2201501 3.1329386 3.1198925 3.7758976 4.0426844 3.0846046 3.0611975 3.1595551 3.0834914 4.2092513 4.0353162 2.6370515 4.1231892 3.9411093 3.9154026 2.6133958 2.5281416 4.7263854 2.9579297 7.5903961 3.0973747 2.8099877 2.9635104 2.8655457 2.8625595 2.7839910 2.8415536 2.8600627 3.2228739 2.7507927 2.8249284 2.6819176 3.0423332 3.2051189 3.2284081 2.7221601 2.8035338 2.9177648 2.5983034 2.4302726 3.0477944 3.0170693 2.8185106 2.8302770 3.0098586 3.1343687 3.0652433 3.2006473 3.0660839 3.0765433 3.0080455 2.9493147 2.9961616 3.4340633 3.2838197 2.9207971 3.1218535 2.2685716 3.1726918 3.0543982 3.2022917 2.2586122 3.1332474 3.0932579 3.3254265 2.5623478 3.3310654 4.3574077 3.7861416 4.1811446 3.1703561 3.9705346 3.2504515 4.6947964 3.3177346 3.9508340 5.0471923 2.6574489 4.5758604 3.3630695 3.1686918 3.0820435 2.9890371 3.1296912 3.1140262 3.2551936 3.3326490 3.0900552 3.0899187 3.3007536 3.1458534 3.0694146 3.1909972 3.2035197 3.2548891 3.0266292 3.2308976 3.1884763 3.4387247 3.4783532 2.8943685 3.1355406 2.9607605 3.3840906 3.1053331 3.0434612 3.4181269 3.9489162 2.9872782 3.5583698 3.2192997 2.8479571 3.1453562 2.9250878 3.2815074 3.4381271 3.2829596 3.0098437 3.3369817 3.2891132 3.2038917 3.5912122 3.5912819 3.8200658 3.3108860 2.9976892 3.1077787 2.7991268 3.1462589 3.5593583 3.4235053 3.3188733 3.4450042 3.5383332 2.8671970 3.0905212 3.0056993 2.8113146 3.0062887 3.5768500 2.7211029 3.0436416 3.1350989 2.9864209 3.0783036 3.1960877 3.0843735 2.9950300 2.8816479 3.0634726 3.1818741 3.0086451 3.0744010 3.2655823 2.9541557 3.1096013 2.8823839 2.9535766 3.5802305 3.2796278 3.1464216 3.1150053 3.2587574 2.7850498 2.8176168 2.7384526 3.4158998 2.7109766 2.8886668 3.8436251 3.1092134 2.6424869 2.9987679 3.0723189 2.8072202 2.8223425 2.8451361 3.1921162 2.7619865 2.8891704 2.9592383 2.4835083 2.7532147 2.8790706 2.6188853 2.6422574 2.5304823 2.5562831 2.5668806 3.1217302 2.6440082 3.0768929 3.2058271 2.7857830 2.6833398 3.1102093 2.4252510 2.8718901 2.9957722 2.6456164 3.3532648 2.3748335 3.5127257 3.5293788 3.3181172 2.6043458 2.8034752 4.4505404 2.7476653 3.9338020 2.4410469 3.1965757 2.8209452 2.2414670 2.8719975 2.2955627 3.4004184 2.8496325 3.2553005 3.6048529 3.7742990 2.7983527 3.5666052 2.8132379 2.8814808 3.0052762 3.0260273 3.4885370 3.6064953 3.0807747 3.5436384 1.5452062 2.5932774 3.5585327 2.6586776 4.1714974 3.3804605 2.7014050 3.0807043 3.4184558 4.6867377 3.6901961 2.8410331 4.7477142 2.9012898 3.2578826 3.4074935 2.4375072 2.7590832 4.0350522 3.7324473 3.1352859 3.0632968 4.1733980 4.5475725 3.3854404 2.8392273 2.6049756 4.0298614 3.6873189 3.1252871 4.1371249 3.5535547 3.9638887 3.3104352 3.2847722 3.3186841 3.0772578 3.0561913 3.1429984 3.4032897 3.2727756 3.0354647 3.1822512 3.2322113 3.1682762 3.6483704 2.8962703 2.9540506 3.2272502 3.0815200 3.1183721 3.1283018 2.9343025 3.2971509 3.1590826 3.1425433 3.3703381 3.0451040 3.0826252 3.5898200 3.4347967 3.3368845 3.0160117 3.3331351 3.0103660 3.3590346 3.4343757 3.2014093 3.1137867 2.9167978 3.4467240 4.7560838 3.0674921 3.2553895 4.2118636 4.4945178 4.1401579 4.1585365 4.6829593 4.1889822 2.9671148 4.4753224 3.2675703 4.2869496 4.8208234 4.2447128 4.3607103 4.0600237 4.6645660 4.1975500 4.1550248 3.7497548 3.4718925 4.5798313 4.0257648 3.9044653 4.2284463 4.2360374 4.7754981 4.2325404 4.1814369 4.7478039 3.6594473 3.6927554 4.8489319 3.0057769 4.6514828 3.3493381 3.8240315 4.7774699 5.2649889 4.1788345 5.1384008 3.8453198 3.7841532 3.0649279 2.9892155 4.1770981 4.4537167 3.0824869 3.2335762 3.3134964 2.9724575 2.9245110 3.2352743 2.9844407 3.1783420 3.2638382 3.0262342 3.3046703 3.3349063 3.0613448 3.4496368 2.9958272 2.9857947 3.1983759 2.9949035 3.5195160 3.8208862 3.1746396 3.1588893 3.5189656 3.1175606 2.7391660 3.1310239 2.9868627 3.2198364 3.2981564 3.0202300 3.1371714 3.0816723 3.0141564 3.3049808 2.7819677 2.8812869 2.9080296 3.1857104 3.0191104 2.9340388 2.8556403 2.8175625 2.7592146 3.0235626 3.5016403 3.4733288 3.3899957 3.3778461 3.2712356 3.0902033 2.9508509 3.4245359 3.7014881 4.1395592 3.8585675 5.4631166 3.4406199 1.1317244 1.1887841 1.1652422 1.0971481 1.0626790 1.1663142 1.0568653 1.1624445 1.1702096 1.2138039 1.1506506 1.1298299 1.0924601 1.0701299 1.1891508 1.0347606 1.1106081 1.0950812 1.2469447 1.1507356 1.1789173 1.3391017 1.2822143 1.1940499 1.2524241 1.2943160 1.2351802 1.2886035 1.2938054 1.2161453 1.1603992 1.2357888 1.1385788 1.2618689 1.4563753 1.4225038 1.2593518 1.2623686 1.3097212 1.2158321 1.3460351 1.4210782 1.1972042 1.3948005 1.2112169 0.6539636 1.4144857 1.3000875 0.6917069 0.6539037 1.4638458 1.1299687 0.6944555 0.6852990 0.6917680 1.5196854 1.5372864 1.6138833 0.6592345 1.6329542 1.5559584 0.0000000 1.3054300 1.5078173 0.8797671 1.3155955 1.0782658 1.4047479 0.5196102 0.7004198 0.9053170 0.8375957 0.5886946 1.4518573 1.0805578 0.7567832 1.3002394 0.8439221 0.9728283 0.8534777 2.3287596 2.3044515 2.6566853 2.4160969 2.0837638 2.4703441 2.2365288 2.5681054 2.6206575 2.4369114 2.2595265 2.3828316 2.5096681 2.4371179 2.2658856 2.7047191 2.7986911 2.6011196 2.4496133 2.4451586 2.6458931 2.6522757 2.7620079 2.1668982 2.5711743 2.3414336 2.1491351 2.5891108 5.3758009 2.4846566 2.6278812 2.6017087 2.7036323 4.8181737 2.6071973 2.3636737 3.0102473 2.3094343 2.7227547 2.6591064 2.8401561 2.2526981 2.0570081 3.8067279 4.3713540 3.6668806 2.6810223 4.7682556 3.9961621 3.6238296 2.9350668 4.0546021 4.5377770 4.1983577 4.2859997 3.9975882 4.5647084 4.3056035 3.4604368 2.9653852 1.8557658 4.3162905 3.8949832 4.2300998 3.6182958 4.0371850 4.4001367 5.2003196 4.3366550 3.1642752 3.2489628 3.9861457 2.4566387 3.5532685 5.3258715 4.2016589 4.6922485 3.6055183 4.0364408 3.7811837 4.3556636 4.2764830 6.1439442 3.1501903 3.5024592 4.5821009 2.7989059 3.0952116 2.6760839 3.1300325 2.8002301 3.1567029 3.0718660 2.8458373 3.2779909 2.7902128 2.6456433 3.5267710 3.2569696 2.8284704 3.0329334 3.0381463 3.1894188 2.9230159 3.3697459 3.0997622 3.1628920 3.4662485 3.0681288 3.6135304 3.5084091 3.5571151 3.8919698 3.1184741 3.2865806 3.1137483 3.4495250 3.2206475 3.2021632 2.6647896 2.7796469 3.9312548 3.0862507 3.2184281 2.8522911 3.4267683 3.0045840 3.4838933 2.8104106 3.8791219 3.8280618 4.2320123 4.5813342 3.6434905 3.4144436 2.5799860 2.9883388 3.3395323 3.8107126 5.4831615 3.1971775 4.3086558 2.8098084 2.8244537 3.2942118 3.1464851 3.0312940 3.0116642 3.0137462 2.9965320 2.8741093 3.1596591 2.9357616 2.7659929 3.0821904 3.2390848 3.0502609 3.2823668 3.6564189 3.3984450 3.1891945 3.7799262 3.1766070 3.2228514 3.3275838 3.4280299 2.9230312 3.2436213 3.6717717 3.1841571 3.3163097 2.5490639 3.3586491 3.5630970 3.4172229 3.3178144 3.2864793 3.7636416 2.9097284 5.5614335 2.7492519 2.6143769 3.1441196 2.5620314 2.4392181 3.8653114 2.3090268 3.6554123 3.0263291 5.5315496 4.2874876 5.6821143 2.7984854 2.8411964 2.9843848 2.7967659 2.6522624 2.6679517 2.6604760 2.7891087 2.9224189 3.0404978 2.6301863 2.7224631 2.6096426 2.7994711 2.6698620 2.6068036 2.9335460 2.9401557 3.0571159 2.7817031 3.6088063 2.7926372 2.8981974 2.8653578 3.0242103 3.6444313 3.0244459 2.8898317 2.3529406 2.2239054 2.5618185 2.3496164 2.5980863 3.3919706 3.3919706 3.4293607 3.4293607 3.4676564 3.3673044 3.4059595 3.2090608 3.9420579 3.4196295 3.6200239 3.4334265 3.4334265 3.6209656 3.6201963 3.3663044 3.5800238 3.9459733 3.9459733 3.8869148 3.8869148 3.8095830 3.4779967 2.2340200 2.2340200 3.9460661 3.5607268 2.1909387 2.1909387 4.9627383 4.9627383 2.7419817 2.7419817 3.9044841 8.9999988 1.9616046 
SALKVE018675_KOG2111                                                                                                                                   3.7824905 3.4000396 4.0352490 3.6772204 3.4728863 3.6533580 4.0367566 3.5487319 3.9388122 3.3329844 3.0378176 3.8138783 3.9722014 4.1558361 3.4715496 3.7434041 4.0363989 3.8598837 3.8368171 4.5121338 4.0207837 3.5941057 3.9799419 4.0024499 3.5074244 3.5777813 4.3816296 3.3401547 3.7259697 5.1112684 3.3193612 3.3940375 3.5307425 4.2778107 3.4111973 3.7349505 3.4390470 4.0562557 3.1584990 3.6180587 4.1536581 3.2087116 2.7766987 3.7663686 3.0904213 3.7643526 3.7852309 3.9160459 3.4398473 3.5635471 3.3567638 3.8888898 3.2830394 2.9120009 4.4277058 3.6693072 3.2887772 4.0463781 3.1059188 3.3269055 3.9291237 3.4851070 4.1591148 3.6067056 3.6730108 3.3583025 4.2179404 4.1410549 3.3612226 4.0438193 4.1025958 3.5012981 3.2375768 3.4387445 3.0156137 4.6796124 3.7228568 3.2906713 4.4997174 3.6588431 3.6926443 3.1707026 3.6604282 3.5852111 4.8089485 4.6234301 3.9284116 4.5447463 3.1505753 3.7013320 3.8307673 2.7967280 2.9184335 2.8822890 2.9683176 3.1131369 3.3081355 2.9993491 3.4923859 3.1735078 3.1101756 3.3503763 3.1808521 3.0647101 3.3620331 2.7706258 2.7051607 2.8251082 3.0984781 3.0608151 3.1029010 3.4874225 2.9463476 3.1516547 3.1025352 2.8863831 3.1560517 2.9547913 3.1229307 3.0763180 3.0024062 2.9838405 2.5980207 2.9330928 3.0645419 3.0507712 2.9448244 3.3788384 3.3115652 3.1996409 2.9074814 3.5398311 3.6249692 3.7205598 2.6873849 3.1126876 2.8682076 3.0018727 3.1800730 2.9099949 3.2416413 3.3807957 3.3472799 2.7927774 2.9440714 3.0470141 3.2890859 3.0537059 2.6242620 3.4413994 2.7718896 3.2322968 3.7054455 3.6607583 3.6086173 3.2356129 2.9745077 3.2831226 3.3139702 3.3512644 4.0838622 3.3307667 3.0720731 3.1888622 3.5442964 3.1098655 3.8300004 2.7606246 3.6139584 3.7997440 3.4600609 3.0659327 2.9713100 4.2334152 3.1143444 3.5103215 3.0434584 3.5414871 3.3478587 3.9927598 3.5932067 3.3082032 3.8174782 3.7166915 3.4772039 3.7067957 3.6571963 3.6685559 3.6595656 4.0659541 3.3639049 3.4437550 4.0113003 3.5611755 3.5848696 3.7129009 3.9374484 3.4385248 3.1935030 4.0723631 3.4436796 3.6024874 3.7126930 3.5668979 3.4990132 3.3674333 3.2194543 3.5921907 3.5788976 3.6210928 3.5941251 4.3473076 3.4826131 3.7969932 3.8793134 3.2862171 3.8280389 4.2074794 3.8787202 3.5020280 3.4089319 3.4817354 3.4748669 3.4505473 3.9209761 3.2637498 3.8108697 4.3008480 3.8005109 3.9604191 3.8800850 3.4154882 4.0130585 3.8596020 3.7611342 3.5531817 3.4384947 3.2235808 3.8538353 3.5123763 3.5662006 3.4824288 2.8924805 3.4682760 4.0796434 3.6421511 3.1246297 3.3510265 3.7158157 4.0357945 3.2418331 4.9254183 3.5340296 3.1362285 3.8558329 3.3647983 3.3648860 3.0543542 3.9114759 3.8120630 3.5638881 3.6721373 3.4935583 3.6985924 3.8650336 4.0081731 3.2779262 3.2103397 3.5035752 3.1564671 2.9591509 3.1607279 3.3773996 3.4535897 3.1393813 3.0841848 3.2644150 2.8410136 3.3365529 3.5425762 3.3341948 3.3451225 3.3229028 3.2276633 3.1143225 3.4324925 3.1057407 3.2354635 3.3841834 3.2037311 3.2702594 3.2615568 3.1628325 3.2771496 3.2535626 3.4420983 2.8816211 3.0091250 3.7854711 3.7473100 3.5667361 2.8415245 3.7244535 4.0283581 5.0478083 5.2346617 2.2511749 3.6398158 3.7575600 2.5840133 3.6058777 6.1335123 3.2313949 2.3966591 3.7648475 4.6413804 5.6533112 5.3208475 3.5926006 4.6990864 6.3101149 6.0387518 5.0246062 6.2841786 6.0387737 4.5698824 5.3955347 4.1621548 6.6421865 5.0623516 2.3897379 4.5774245 4.3950794 5.7915741 5.5643843 4.2439404 5.6542590 4.5950856 5.5688710 5.7236689 4.6841685 5.1546539 5.0964715 5.6811223 5.7760962 3.9468962 4.0335711 4.8332862 6.3977337 5.8726164 5.0563078 3.8247748 5.2882818 3.7112761 4.6924694 5.2229372 4.8345291 5.9913159 4.8396847 3.5930752 3.4614011 3.6310192 3.7202389 3.4917155 3.6559806 3.8975032 3.3314599 3.9081465 3.5355593 3.4009052 3.5204188 3.8183191 3.4208520 3.7927103 3.3625365 3.0347698 3.2056756 3.9073866 4.2961582 3.3791301 3.8392012 3.1205208 3.6958275 3.5341753 3.3998426 3.2899810 3.4670885 3.3749904 3.1649755 3.8010258 3.6643588 3.3339985 3.5406906 3.5357839 3.5917687 3.2331420 3.9660255 3.6026282 3.5885473 3.9302027 3.8705897 4.0368553 3.7460601 3.5457634 3.6722311 3.8648875 3.6827773 3.1668793 3.8847459 3.7620264 3.8737842 3.4801642 3.1207333 4.1582228 3.5661596 4.0419769 3.7150228 3.0354297 2.9585643 3.4616392 3.5158003 3.5278524 2.9229318 3.9402211 3.3517083 3.0059207 2.7586263 3.5600855 4.4124865 3.1467444 3.4936511 4.0521955 3.7090126 4.2803548 5.0966042 3.7010988 3.4659248 3.7521015 4.5603556 4.6490431 4.8997315 3.7595798 4.0870745 3.8452369 4.8133167 4.0031659 3.9383761 4.1835716 3.7232765 4.2959036 4.0649836 3.5257815 3.6917449 3.8883201 4.0613322 3.7872860 3.7334590 4.0268047 4.1737478 3.9380527 3.9740914 3.8071036 3.6348796 4.0246881 3.7320366 4.3892655 3.4552497 4.3270902 4.0808556 4.4470941 3.4189725 3.7208557 4.7347902 4.5432286 3.8880479 4.3872603 4.0646808 4.6576082 5.2543848 3.5812262 4.0972746 4.7094472 3.0332539 2.8774707 3.6012011 3.5681899 3.3720574 3.7783947 3.2170813 3.3147917 3.3436610 3.0455440 4.6272137 3.0496329 6.2621215 3.7468993 3.1290244 3.5355115 4.4866062 4.2180568 3.6825973 4.5106879 3.1424202 4.0682149 3.1604606 3.4579060 4.1572466 4.4154278 3.6272505 3.7292317 3.7063296 4.4001447 3.4472563 3.3599017 4.0298580 3.9739548 3.7494011 3.8054287 3.8408390 3.8905982 3.7262255 4.1382241 3.8115330 3.3205787 3.5950613 3.6686538 5.0350780 3.9028127 3.4454926 4.4266826 3.9028127 3.6114906 3.1748969 3.4445536 3.3481127 3.5863441 3.2391701 3.5025731 3.6748645 3.4817944 3.6099585 3.3521059 3.4486821 3.6141773 3.6109071 3.0214723 3.4203750 3.3665729 3.4841340 3.8106125 3.5990949 3.5000114 3.9465498 3.3088754 3.4336169 3.4858591 4.0381805 3.5235707 3.2549119 3.7538100 3.4150446 3.6768630 3.4566691 3.5972068 3.6419921 3.7085839 4.1176286 3.3717108 3.6518467 4.2881942 5.5487671 3.1268222 2.5545848 3.9594269 3.3394924 2.8225664 2.6435622 2.6932415 4.1945253 3.3333510 2.9984784 2.7193659 2.7770924 2.8963682 3.3230858 2.5751299 2.7498522 3.2907499 3.0959804 2.5601824 2.5129544 3.0913727 2.7607131 2.8821051 2.8270241 2.9109063 3.2216948 3.4513306 3.0957729 2.8709353 3.2008135 3.4265464 3.5480778 3.3708739 2.7767692 3.1026229 3.1243230 3.2928101 3.3240624 2.7691588 2.8553212 2.6457215 3.4097318 3.2335743 3.9690883 2.9427053 3.2165236 4.3168146 3.1417921 3.1179274 3.5096828 3.3221846 2.8813671 3.0996154 2.8828466 3.2851233 3.4732996 4.2480191 3.3291011 3.4350518 4.1456130 3.3002290 3.1449880 3.3416448 4.2242747 4.3667100 3.8187478 3.9989950 4.3063843 4.3904644 2.3351771 4.0940877 4.1256784 3.5728553 3.9700210 4.2272961 3.1982849 3.3430945 3.3387756 3.0942709 4.4639104 4.4330464 3.2527135 2.9444597 3.9106639 3.4846547 4.1074627 3.0164631 3.1511287 3.5435510 4.0897363 3.4254600 3.7782472 3.3929592 4.3790622 4.5427034 4.1103367 3.5124558 3.4784509 3.1230624 3.1804030 2.9415688 3.7184400 3.1705440 3.1417505 3.2953832 3.3102635 2.9859951 3.4600058 3.5638388 3.5560295 2.9816247 3.0487450 3.1743898 3.2591831 3.0233144 3.2181692 2.9668630 3.3854834 3.2655789 3.4408824 3.6845420 3.3807127 3.6881064 3.6734019 3.5622398 3.2722885 3.2473712 3.2675426 3.2693827 3.6711931 3.0465738 3.2184592 3.5773844 3.3345383 3.2637175 3.0846409 3.2172484 4.1518663 3.3102740 4.2997581 3.1719790 3.0660808 2.9417453 2.9801212 2.9625919 3.6559222 3.5300665 3.6311109 3.5985352 3.8634863 2.5738149 3.1869534 3.7880338 3.7414307 3.1092884 3.5473617 2.9868884 2.8054590 3.6766294 3.6239423 3.0924166 3.5362693 3.7142309 3.4384840 3.4826148 4.1538457 3.7734771 3.4292359 3.6193287 3.5325337 2.9952478 3.7007658 3.2216227 2.3562301 3.1419005 3.0097953 3.6760527 2.9795101 4.6171497 3.7045440 3.9654201 3.5241152 3.2971046 3.6125622 3.3692458 3.2891712 3.7627924 3.3538525 3.3640960 3.9980240 3.5244364 4.2092419 4.4113692 3.5567768 3.6190121 4.2835557 3.0958452 4.2593790 3.0504743 3.1477470 3.5853261 3.5166000 3.1210978 4.4097459 3.6121245 4.0874084 3.2875128 2.9389219 4.1481638 5.2147635 4.5503390 2.9988852 5.2904042 4.7768743 3.2834958 2.8171921 3.0237501 2.7960303 2.9907679 3.0606211 3.1375986 2.8146940 2.7305211 2.8959820 3.2096415 3.2407194 2.9558054 3.1230533 3.1291484 3.2047583 2.8927168 2.9759129 3.3802834 2.9078238 3.6543858 3.1343328 3.0385398 3.0751502 3.0493347 2.7828697 3.2031000 3.4683611 3.2984143 2.7939285 2.9765575 3.0375652 3.2856665 3.5369005 3.0388996 3.2803250 2.9892793 3.8775593 2.9551099 2.8810579 2.9408320 3.4634807 3.3569817 3.2949196 2.5478430 2.9517136 3.5783175 3.8630724 2.8201523 5.4633744 1.6591966 4.2697841 3.7461003 3.7115317 2.8553986 5.6101115 3.2428032 3.0298673 3.8386900 3.2967764 4.5993807 4.7237503 3.5866048 3.6359399 3.5447844 3.5811472 3.2613040 3.1944788 4.3120162 3.4496644 4.1378727 3.9775439 3.8548411 3.6305653 3.1178729 4.9723494 4.8061073 4.1307654 3.2327959 3.4838447 4.5492316 3.1819459 3.2059891 3.6457313 3.7889608 4.1805947 2.9806771 3.4931567 3.7562930 3.5515592 3.8427579 4.4368142 2.7754277 4.8609208 3.7734748 3.9032525 3.4507073 4.3505542 3.2752647 3.1519067 3.7706953 3.7699229 3.8656865 3.6733874 3.5830395 4.0131924 3.6030895 3.6825082 3.6455478 3.3696196 3.6402612 4.0944096 3.4273800 3.6136475 3.5582544 3.6298925 3.5984258 3.9540185 3.8770736 3.5270989 3.0979450 3.7259946 3.5597078 3.6609902 3.3758620 3.9785998 3.3320989 4.2592202 3.8038607 3.2835790 4.5773159 4.0366741 3.2961361 4.0840928 3.6705852 3.4049595 3.7900299 4.0974928 3.5626641 3.4938416 4.4428462 3.3127156 2.9858354 3.4628581 4.1092139 4.2391816 3.7259746 3.0850160 3.6115230 3.2571837 3.8523367 3.2180150 3.1944877 3.4003432 3.5644084 2.9270232 3.0910860 3.5749614 3.0105730 3.4529232 3.7536214 3.4333763 3.7625070 2.8601337 3.5833471 4.7153301 4.0554786 3.6443842 4.3100280 4.5503191 3.6551815 2.9108059 3.9828479 3.7658252 3.0608175 3.3653018 3.8425126 4.0537610 3.8656923 3.9142474 3.6030085 4.3398265 4.8403526 3.9891171 3.7289107 3.8321041 3.4757398 3.4917958 3.4754047 3.5240761 2.9191737 3.3647382 3.4788511 3.5932710 3.4080828 3.3785134 3.6691608 3.6146949 3.2942382 3.5957687 3.9272977 3.0322037 3.3828185 3.2541642 3.5865335 3.7869380 3.5383636 2.9962148 3.1852266 3.6304709 3.5985970 3.3836783 3.0517000 3.3746299 3.0363117 3.1156033 3.4330218 3.9085164 3.7217970 3.8288998 3.3221755 3.1585473 3.3039033 3.7801913 3.3296564 3.1396959 3.6678120 3.5892254 2.9875107 3.8637102 3.3928301 3.5956888 4.0681766 3.6325765 3.0873325 3.1235034 3.4309542 4.0897685 3.0705247 3.7589291 3.4951748 4.6479171 3.5395554 3.4758461 2.9561327 3.2987728 3.2746866 3.7226325 3.0917389 3.4001611 3.0140053 3.3586997 3.2516431 2.8716859 3.2759619 4.1479357 4.2627639 3.2823025 3.3637356 2.9704060 3.4604352 3.7449551 3.1707149 3.7057116 3.6383489 3.8214697 4.3838304 3.3896820 3.2745917 3.3222234 3.5953403 3.6439070 3.2268996 3.4390958 3.5534960 3.4419283 3.6982835 3.5730763 3.4194014 3.7261930 3.6074628 3.4790986 3.6801180 3.3036032 3.6007748 3.6283247 3.7146751 3.5815796 3.5241580 3.4014910 3.3540073 3.3010936 3.8480149 3.4964674 3.5458297 3.6040327 3.3573814 3.5681914 3.5347716 3.3091981 3.2794863 3.1729493 3.3985274 3.8765763 4.1670326 3.6824516 4.0102523 3.9002110 3.7389243 3.4049288 3.6892619 3.2857168 3.3601268 3.1183690 3.5741202 3.2042470 3.1421451 2.8294330 3.1238136 3.0279238 3.2452524 3.3619505 3.0744624 3.3969404 3.1599053 3.2981968 3.9153439 3.1902987 3.3493567 3.1347383 3.3842244 4.7421403 3.2695967 3.5617695 3.3023101 3.0739265 3.5625498 3.3025402 3.7961121 3.4991720 3.3089351 3.8321452 4.0712079 3.8179193 3.3106468 4.2212402 3.8169303 3.4152739 3.0369974 3.4361614 3.8264741 3.4089202 3.4608988 3.8669175 4.0083326 3.9731099 3.8243262 3.5737222 3.6567961 3.6144362 2.9034717 3.7772332 3.9057651 3.9013195 3.7845064 3.6104629 3.4151486 3.4544781 5.0599007 3.1770739 3.7470337 3.3548401 3.3286749 3.6617417 3.4528558 4.7220994 3.7506038 3.4122694 3.2197452 3.7557185 3.9974874 3.3244755 4.4712271 3.6987720 4.1813670 4.4187158 4.0440143 3.8192373 8.9376987 3.8267551 5.2709915 5.1657481 3.0910844 6.3367145 3.3459913 3.3279478 2.9204230 3.4639488 3.2814933 3.2200680 4.4644088 5.5354527 4.0260876 3.9038500 2.4516903 3.3439114 3.3168634 3.9137024 2.9269100 5.5779467 8.6953375 5.8363908 8.9999986 6.2672653 4.2396417 5.5649873 7.6375619 6.0138638 2.4274193 2.7940034 7.2371534 4.6801536 8.8575004 9.0000000 9.0000000 6.1462276 3.3548612 7.1018519 5.8266693 6.9401068 7.0813658 9.0000000 8.9425259 9.0000000 5.2415735 2.6567296 5.6253684 5.1387514 5.3012463 6.9334232 9.0000000 9.0000000 3.5492835 3.6564776 3.3521082 3.6747668 3.4515395 3.4935441 3.6042815 3.7859046 3.3879615 3.1936087 3.0598259 3.3596586 3.3077712 3.4124686 3.6724390 3.2310159 3.2804501 3.6155523 3.1380726 3.3034030 3.5684278 3.3088004 3.0876295 3.4526493 3.2114900 3.1907745 3.1778501 3.0962634 3.2689786 3.2998516 3.3149699 3.2650460 3.5018789 3.4810317 3.3720760 3.1282399 3.3457936 4.7751373 3.6065015 3.5887285 3.1690579 3.2145089 3.6205661 3.9332866 3.3085102 3.9600161 4.0259866 2.7938887 3.2726179 3.3704204 3.4891919 5.0888014 3.2133390 3.2077455 4.7520066 5.2401130 5.1388567 4.1771547 4.6539683 5.3131091 3.8501394 4.9314591 5.5226261 4.4984485 4.5970574 4.2671133 3.6494232 4.5191429 4.2320069 4.2364027 4.1304034 5.0869229 3.9248636 3.8658630 4.1141846 4.0387415 4.1984245 4.1671003 4.6216782 3.6323543 3.5241290 3.6073559 3.6884540 3.9087877 3.9730966 3.6925055 4.0150802 4.3029820 3.6504006 3.5524670 3.5533448 3.6928788 4.3785517 4.1018043 4.2568055 3.7301296 4.4155014 3.3839005 3.9314854 4.1357194 3.5468879 3.9875197 3.7295809 4.1593320 4.3909992 3.9734679 4.1104944 3.9589437 3.8517802 4.1035550 4.2467849 3.3653064 3.8481069 3.9473133 3.9890794 3.3559038 4.3259744 4.0171447 3.7121163 4.1983129 3.7503869 4.6053243 4.4804004 3.3003938 3.9298835 3.8519596 3.3689713 4.6080531 4.7906274 4.3252736 4.1256880 4.4010385 4.6797900 4.7748379 3.9279050 3.6794180 3.7751711 4.1972379 3.5839557 4.0030454 2.6979615 4.4724167 2.9639205 4.0560159 4.7428842 4.2533072 4.0628530 4.5929493 3.4370257 4.7198856 4.1954439 3.9607539 4.6252153 4.7285391 4.2659816 5.2607790 6.8901283 5.4282967 4.5399869 4.0129194 3.9290714 3.9677209 3.7572474 4.0058518 3.5987866 4.1609301 3.3563008 3.7795941 3.2970002 3.2879304 3.2469852 3.5395686 3.9187852 3.3848636 3.3824565 3.4544761 3.9420543 2.8698374 3.3189032 3.3497494 3.6435166 3.7190191 3.4187765 3.2807137 3.6778306 4.5051980 3.9956139 3.7915619 3.6564284 3.3797240 3.8460698 3.7645115 3.4895553 3.4343133 3.2502982 3.6153556 3.1313541 3.3811888 3.4388802 3.8427982 3.2722408 3.4093087 4.0988089 3.8850281 2.6262626 3.5185636 3.1278483 3.0338455 3.5543496 4.1005846 3.8203085 4.2582687 3.2521352 3.9441797 3.8712430 4.1166635 3.4413428 4.4940267 4.0017482 3.9699861 4.1576325 3.6726204 4.3656426 3.5339457 3.4393335 3.5821044 4.5225599 5.1336125 3.6232721 4.3428071 4.0142982 3.0429948 3.9908450 4.7299485 4.0226604 3.3943057 3.1967758 4.0064460 3.8104989 4.5332070 3.3475060 4.2246576 3.9261547 4.6060869 3.3066901 3.9828413 4.0971093 4.3933770 4.0165853 4.3298272 3.3480365 3.2227280 3.5647342 3.8736812 3.6344138 3.5238513 2.9810865 3.4597932 3.9341154 3.0694338 3.6373216 3.0708086 3.4752800 3.5505126 3.7268242 3.3111916 2.6792205 4.1554462 3.6463745 2.9916448 3.7007327 3.2622066 4.2656544 4.4067085 3.8369553 3.8498736 3.5541457 2.3461676 3.8217816 3.8277640 4.6946485 3.2120280 3.1465218 3.8755865 3.3735270 3.1108682 4.0889145 3.5805247 4.0031991 3.6976550 3.8848733 3.7114818 3.8109422 4.5693927 4.0387749 4.1027732 3.3966309 3.2356685 3.6535373 3.4133798 3.3651532 3.7377635 3.9115615 6.4862170 4.4934659 3.6665846 3.6649243 5.4457271 3.4418509 4.8230017 5.4072039 4.1737313 3.5424246 4.8968438 3.8176586 5.1068647 4.0340020 3.2627817 5.4776623 4.5920489 3.8304693 3.5757057 4.7634975 5.5712387 5.2034738 2.8250878 3.1963761 5.6453139 3.8470969 9.0000000 3.3427442 3.4790313 3.2288389 3.3765834 2.8593357 3.5015140 3.1234881 3.1402853 3.6714001 3.2699194 3.5336826 3.4400093 3.8793886 3.7834691 3.6183927 3.3505713 3.6152786 3.3026739 3.1080722 3.3176910 3.6511547 3.4462558 2.9308006 3.5770972 3.9211116 4.0574554 4.1782722 3.9625528 3.2771551 3.5076116 3.8238434 3.6280529 3.9097559 3.6454559 3.9159956 3.6095809 4.0918532 2.9594894 3.7589921 3.8550462 3.9772119 2.8062212 4.1909482 3.8354461 3.7597318 2.7582597 3.7519960 4.8667369 4.1500976 4.0917885 4.2508439 4.8964776 5.3287713 4.6649889 5.6086927 5.0835037 9.0000000 4.6557681 4.0244045 6.7758433 3.2962926 3.5292425 3.4934355 3.5960009 3.6065724 3.7633001 3.7014505 3.2977883 3.3274696 3.4723690 3.4052852 3.0306272 3.4721811 3.2776041 3.2169267 3.0978803 3.4441373 3.1741700 3.7851491 3.2715292 3.2805599 3.5570717 3.3823298 3.4047704 3.4444338 3.1940370 3.5653424 3.7836728 3.2008186 3.8250727 3.4634872 3.3003307 3.4395752 3.3934704 3.5795435 3.5607799 3.5413621 3.5076102 3.7725106 3.6741035 3.8726930 3.6819854 3.5710371 3.8664445 3.4179853 3.5014915 2.9643503 3.7900282 2.8914761 3.8449782 4.0921817 3.4326894 3.7700639 4.0212753 3.2109197 2.9087333 3.1313996 2.8894491 2.9053620 3.8924742 3.0773503 3.2494829 3.2948675 2.8656123 3.0043779 2.9267810 2.8911258 3.0598642 2.8253420 3.5399610 3.3643455 3.2923732 3.1723689 3.2576594 2.8514664 3.1214444 2.9173678 3.3879360 3.2728615 3.7362820 3.0995559 3.1046497 3.3226578 3.0287483 3.0851099 2.9569046 2.9460175 3.3519853 2.9903072 3.3399166 3.3050584 3.1119924 3.1820987 3.5001907 3.3729488 3.1475448 3.0790962 3.3357888 3.2562598 3.5445947 2.9922997 3.0209490 3.6696686 3.1466818 3.0348145 3.0076884 3.4319896 3.0271943 3.1675307 3.6002716 2.9638111 3.4512407 3.1727209 2.9142865 3.1825522 3.2300345 3.5607090 3.8674153 3.0912830 3.1735561 3.9958032 2.5884362 4.0973304 3.5913071 3.3966742 2.6770347 3.5552121 4.0311781 3.8096678 4.0658505 3.0081256 3.6218681 3.3550033 3.5322618 3.4370451 3.0932652 3.1668418 3.6300219 4.4766744 3.9846286 4.0513400 3.3245203 3.5866107 3.6166845 3.4568653 4.5182973 3.1504099 3.9959014 3.5785784 4.6711780 3.5086425 1.7987588 2.8305186 4.1925764 2.5471531 4.1854790 5.1934545 4.1239675 4.0915119 3.8067878 4.5494471 3.4487612 3.7541559 3.2820434 5.1160759 3.6844659 4.6938473 4.3308401 4.8198971 3.9268799 5.4937215 3.8160379 3.5464794 4.2997562 5.1334708 3.3958221 3.3223027 3.7655678 4.0684005 3.7439621 3.9728713 3.6736879 3.4309566 4.8693082 3.5505851 3.6350910 4.1890252 3.9807077 3.7723535 3.7996126 3.8329728 3.7321379 3.5795063 3.4951815 4.1581928 3.7944271 4.1214720 3.5391217 3.2655686 3.5612360 3.4769639 3.6327771 3.4762183 3.3804785 4.0569729 3.3978444 3.9263588 3.9157384 3.5474686 3.1025230 3.6424106 3.6621674 3.3151009 4.1315501 3.5161924 3.6164688 3.3679461 3.1419957 3.7237743 4.0141301 4.1284900 4.2073348 4.2611225 3.8946790 4.0533858 3.9513613 4.0909241 3.6498560 4.0426217 4.0639733 3.7993781 3.0850429 4.2145925 3.4098193 3.7698905 4.2475576 3.9763106 3.9428774 3.4542285 3.9197850 3.9066135 3.7897631 3.2059830 2.8367063 4.5350191 3.8117158 3.6199983 4.2121533 3.6630567 4.6608868 3.9836502 3.9897019 4.6960552 3.9121199 4.6379971 4.5340282 4.3702644 3.7037795 3.0360076 4.1040489 4.4574738 4.5566821 3.7312444 4.1728695 4.1832275 3.7838302 2.7620654 4.9503441 3.7178353 3.5496128 3.5620056 3.7711061 4.1630289 3.5584327 3.7269016 3.3979537 3.8014553 3.8839168 3.4726585 3.3763686 3.6290173 3.8679744 3.9345441 3.6199423 3.8299911 3.3725617 4.0197493 3.4485149 4.0413014 4.1292887 3.8583303 4.0675827 3.8278374 3.8876537 3.3537752 3.3475430 3.5334007 3.3660021 4.0991852 3.6261469 3.9867274 3.6514151 3.3719468 3.2894082 3.3693164 3.7684352 3.8052768 3.8859451 3.8009433 4.0155911 3.8067023 3.5031992 3.7262395 3.5992907 3.7549349 4.1647593 3.5780075 3.4278644 3.7914145 3.7008762 3.6880285 4.3597285 2.7159177 3.6702137 2.6970111 6.7487142 3.3383004 1.3888628 1.3313114 1.2142597 1.1785243 1.2523643 1.2349047 1.1615626 1.2796039 1.1416095 1.2847920 1.0149763 1.3116577 1.2024469 1.2586921 1.3002618 1.1079089 1.1071983 1.2298873 1.3369717 1.1902227 1.1965558 1.4349134 1.1882745 1.1810273 1.3058400 1.1451148 1.3093630 1.3295821 1.3110050 1.1774764 1.2494003 1.4678565 1.3391060 1.2980443 1.2798791 1.2028238 1.2206809 1.2086684 1.4363385 1.3144059 1.2816025 1.2408983 1.0708909 1.3419703 1.4263682 1.2239066 1.2985621 1.4351585 1.3821726 1.2759608 1.4432276 1.3780747 1.4345756 1.3090130 1.4291095 1.5445472 1.4870990 1.7912107 1.2624752 1.7247211 1.4252747 1.3054300 0.0000000 1.6041069 1.5216876 1.3814179 1.5952617 1.3659220 1.4020619 1.3577243 1.4567542 1.2834993 1.4695801 1.4606042 1.4899959 1.4193083 1.3368491 1.5518176 1.5927332 1.4547776 2.8580384 2.9520744 2.9830495 2.9386698 2.5228918 3.2514487 3.0224808 2.9317646 3.0495721 2.9014449 3.0128815 3.0652606 3.1731481 3.5190340 2.8126728 3.2502958 3.1479983 3.0728567 3.3463563 3.0756511 2.7661268 3.4157813 3.4202392 3.1525766 3.2532627 3.1333412 3.0847785 3.1598419 4.8515789 2.9219273 3.2575994 3.1613350 3.8826064 5.6266607 3.3747888 2.8868040 3.1203134 3.0164781 3.3089691 3.3228813 3.5122192 3.4961230 2.7973647 4.5377294 5.7754290 3.5560768 3.3900471 5.6164826 5.2951287 3.4928596 3.1956131 4.9053308 5.3285090 5.4235648 4.9582749 4.0332041 5.2283365 3.8643704 4.3993355 3.5284120 2.6922482 5.1050148 5.0441289 4.4055530 4.5149536 5.6667656 4.5003762 5.9366146 6.1089179 4.6832179 4.4996202 4.2819078 3.9041838 5.1596442 4.5971406 6.6776739 7.4282489 5.4866484 5.1737258 5.8821828 5.9914460 4.8561847 5.8354572 3.1909859 5.3038575 7.7010846 3.0739080 3.2952925 2.8102619 3.0376922 3.4829284 3.4801428 3.0814124 3.3698939 3.8069585 3.1634720 3.1561434 3.3935514 4.4396776 2.9893193 3.6765746 3.7034396 3.4221526 3.9282387 3.5663217 3.4655320 3.8532354 4.1140224 3.2017098 3.9877363 3.7226771 3.7632752 3.3758391 3.0732269 4.0074373 3.4589732 3.7356465 3.4564440 3.4328164 3.1342076 3.6907198 3.9295303 3.7311725 3.6379673 3.1764835 3.8122300 3.0246976 4.0726727 4.7925086 3.4084057 4.0414149 3.7986448 4.3102087 3.1238667 4.3507338 3.5321862 3.7213138 3.7050954 3.2258415 4.9860987 4.1410591 5.4222812 3.0052790 2.9312505 3.3259849 3.1150090 3.4032839 2.9159757 2.9635248 2.9432720 2.8406387 3.2281497 3.1402224 3.3022526 3.6534457 3.5179414 3.1496352 3.3027675 3.9857363 3.7759185 3.3898170 4.5375520 3.5413554 3.1929223 3.3139784 3.8332905 3.7391722 3.5728878 4.3137045 3.5543105 3.4905304 2.9024955 3.2914595 3.6267430 3.2756624 3.6513437 3.1791443 3.9951066 3.5098436 6.3783956 3.2352795 2.8549417 3.5641400 3.2981709 2.5986384 3.4836600 2.9189019 4.2307911 3.6356561 4.6314657 4.9263257 5.2397379 3.2926056 3.2836318 4.0805530 3.2410198 2.9037749 3.1944822 3.0072887 3.0843685 3.1501235 3.2181592 2.7268278 3.2921669 2.9679359 3.1587700 3.1310678 3.0616878 3.4206302 3.2464971 3.4517024 2.6598712 4.7806989 2.9847248 3.2709540 3.1420405 3.5163490 3.6177231 3.3866480 3.2854692 3.2366649 3.2384821 4.3033498 2.7560264 3.7086253 3.8023762 3.8023762 3.8487114 3.8487114 3.7972191 3.7862150 4.0962368 3.6064851 4.7774506 4.1482660 4.7195707 4.1418698 4.1418698 4.7391293 4.5338198 4.0975052 4.1414249 4.4284760 4.4284760 4.8177193 4.8177193 4.9171901 4.6131914 2.8378433 2.8378433 4.3373454 4.0878631 2.7581843 2.7581843 4.4114673 4.4114673 2.9499806 2.9499806 3.8637870 6.3659130 2.4228683 
EUGLON029647_KOG2111                                                                                                                                   3.2169568 2.8387818 3.2844129 2.9253144 2.9644733 2.5741215 3.2934882 2.9887470 2.9502478 2.8883998 2.4333420 3.1431882 3.2447804 4.1184490 2.9206059 2.8958070 2.8848771 3.1342901 2.6498278 3.5269077 2.7655708 3.1524737 3.7048530 2.5678298 3.3784033 3.2263187 3.2756763 2.7465755 3.1794774 3.4930688 3.0718216 3.0825998 3.2838672 2.5328788 2.7812429 2.9107624 3.0823086 2.5405320 2.3612216 3.4775115 2.9788023 2.9647553 2.7483473 2.3408229 3.1520369 2.6989244 3.0601446 3.1982689 2.9562601 2.9962956 2.8817014 3.1795793 3.0211796 2.9794276 3.0428047 3.4268008 2.8722200 2.9163757 3.0170476 3.0357023 3.7558963 2.6820750 3.9503649 2.5420840 3.4435079 2.7815946 3.1751897 3.3127463 3.3705410 3.0620782 2.6130999 3.1845142 2.5311786 2.9174120 2.5465565 3.9215105 3.4202260 2.8723062 2.7983673 2.6406777 3.3123331 2.6826082 2.8386796 2.9650280 3.2118504 2.8126019 3.3950868 3.1773494 2.7120234 2.7232648 3.1273611 2.6146237 2.6510118 2.4200580 2.5335614 2.7650540 2.7152432 2.8028933 2.8293605 2.8247569 2.8587888 2.6709002 3.0186265 2.8025009 2.5808222 2.4664568 2.5066910 2.5403434 2.7094400 2.4819082 2.7196248 3.0198514 2.7406694 2.7588175 2.5759257 2.3848914 3.0755471 2.3986375 2.6776662 2.8459996 2.8672388 2.9699177 2.6018771 2.6099586 2.6012398 2.9364425 2.6611252 2.7175175 3.0862231 2.7995994 2.7663754 2.6345174 2.9517879 2.8263405 2.5874419 2.5533014 2.8570178 2.7098564 2.5517734 2.7813556 2.7051427 2.7889122 2.3679751 2.5112846 2.8723208 2.9437514 2.7985217 2.8186703 2.5659344 2.8502251 2.8901347 2.8030067 2.8117717 2.8943578 3.3145975 2.8462823 2.3936888 2.7729253 2.4362809 2.5874330 2.5236230 2.6014469 2.6752142 2.5646863 2.9259579 2.6735037 2.9144116 2.2057059 2.4262155 2.5921257 2.5151674 2.8634502 2.5527685 2.8760972 2.4714472 2.5046789 2.7666176 2.5791188 2.8314734 3.1713189 3.2443825 3.0595079 3.6712842 3.0630851 3.4584899 3.3775304 3.5021464 3.0832255 2.7598407 3.6344515 3.1089144 3.2318184 3.4325916 3.1619525 2.8940775 2.9882937 3.1043694 3.0281784 2.9705648 3.0265372 3.3222049 2.7751489 3.3597134 3.1093002 3.0787510 3.0471279 3.0400474 3.3106563 3.2295049 3.4309831 2.9698166 3.2647654 2.9891026 2.9887565 2.9053156 2.8824811 3.1796439 3.4869630 2.9681733 3.2880345 2.7365263 3.3318042 3.1422356 2.9498926 3.0491470 2.9567329 2.8551546 3.0867670 2.8083408 2.9536594 2.9424089 2.9932552 3.0995153 2.8516334 3.4328929 3.2086268 3.2050411 2.8907544 3.4972153 2.9553094 3.1705490 2.9626455 2.6339948 3.3241706 3.5384462 2.9835999 2.9877456 2.8606432 3.5082852 3.4881908 3.0327185 3.7516280 2.6823696 2.7796792 3.2372938 3.1511001 3.0968222 3.0740987 3.2383952 3.0316890 2.8323004 3.1364748 2.8703191 3.3843454 3.3833057 3.2254372 2.8683778 2.8666056 3.1305833 2.7886319 2.6504562 2.8755530 2.9931409 2.8783752 2.9595248 2.6998155 3.0686573 2.4986151 3.1956257 3.1944322 2.8013344 2.9439662 2.9034011 2.6354433 2.8653617 2.9196140 3.1922070 2.6792755 2.8583660 2.8826258 3.3016801 2.9018655 2.8741453 3.1923529 3.2450938 3.0123618 2.2797270 2.8377025 3.2284748 3.3861806 2.9418977 2.8433104 3.6249084 4.6413849 3.0603687 5.7164258 2.5011664 3.3656392 2.9839308 2.7372296 2.8826888 5.3902438 2.9866569 2.3657411 3.3086148 3.0156144 4.9313905 4.0403678 3.2442618 4.0398548 4.2364946 5.1266813 3.3892446 4.3599762 4.6406396 3.5369284 4.6432459 3.5824611 5.2991952 4.2014199 1.8466719 4.4755909 3.5957917 5.4625810 4.9001588 3.8889059 4.1496638 3.9471860 5.0026313 4.9660395 4.0261995 3.5826274 4.1097998 5.8628187 4.0816138 4.0053574 3.3603017 4.7401384 4.2959823 4.4781487 4.4035393 3.2452981 5.5593001 3.8523715 3.8608705 3.6863948 4.1656114 4.4851604 4.6636168 3.1639155 3.0440932 2.9983759 3.1163985 2.9377556 3.1006290 3.0721874 2.8797819 3.2774935 2.7139419 2.9444687 2.7832759 3.1050838 3.0573178 2.7938412 3.0275499 2.7461569 2.4695243 3.0945558 3.1619131 3.0044669 3.4240118 2.5480101 3.3292673 2.9870146 2.7055821 2.6193775 3.2727292 3.3664345 3.2163962 3.1919765 2.8529848 2.9229957 2.7071057 2.7307337 3.3927111 2.9989430 3.1639915 3.0012178 2.8284466 3.3018134 3.1449565 2.9474116 3.0059962 2.7210600 3.3233840 3.3229690 3.3806943 2.7572450 3.4183218 3.1256928 2.9786372 3.0917501 3.0618994 3.2899555 2.5755144 3.0981733 3.2707073 2.8864767 2.2997131 2.8186068 2.8965646 2.9620805 2.6883453 2.8309290 2.6096692 2.2431768 2.1323493 2.6262473 4.5211558 2.4351091 2.9761529 3.1384815 2.9738198 3.4518520 4.1123118 3.2971080 2.5963408 2.6768459 3.2461571 3.1379579 3.2947934 2.9711287 2.6106847 2.6886066 3.0832997 3.0472614 2.6199823 2.6495754 2.6335268 2.8685272 2.8218252 2.7126650 2.6625257 2.4530903 3.0358799 2.9558292 2.4642121 3.2927239 3.4122319 2.6759932 3.1193348 3.2040780 3.2884369 2.7962857 2.6568019 3.0625601 2.9332438 3.0973704 2.8028549 3.0122277 2.8014547 2.7140296 3.1375173 3.2028559 2.8614641 3.4984442 3.2497861 3.2433479 3.8501824 2.5241853 3.0505866 3.2901669 2.5054595 2.3153099 3.1063893 2.9360971 2.6712826 3.2496527 2.3577539 2.2983077 2.6225010 2.3725378 2.4496351 2.5758020 4.1604484 2.4718732 2.5483570 2.8633404 3.1247959 3.2824932 2.8457042 3.2905073 2.6693255 3.2771534 2.5843686 3.0561287 3.6101289 3.2139755 2.5647386 3.3053828 2.7880173 3.5003350 2.6480529 3.0911067 3.3126343 2.9949510 3.4929102 2.6769688 3.2186301 3.2997411 2.9712358 3.4058415 2.7765076 3.1603879 3.2653029 2.9402485 3.7628727 3.0228928 3.1309481 4.2014938 3.0228928 2.9840602 2.8420326 2.8228238 3.0044238 3.0471862 2.8094312 2.8038446 3.0043732 2.7762914 2.8942509 2.7621190 2.8969066 2.9041771 2.9591311 2.7838191 3.0181690 2.8610892 2.7517581 3.0651895 2.6497444 2.7140165 3.0287557 2.7940975 2.6420547 3.2496814 2.8461524 2.8813395 2.5742180 2.7791213 3.0127597 3.0799892 2.8544853 2.9060546 3.3383487 2.9529019 3.0704539 3.0250121 2.7768321 3.7395733 3.9191667 2.6777918 2.5933848 3.3257842 3.1946587 3.3640142 2.3187911 2.8598065 4.2579905 2.7143868 2.8366774 2.3295708 2.4463588 2.6603580 2.7486382 2.5067829 2.5803657 2.8253536 2.6052094 2.2707666 2.2642377 2.4148274 2.3829113 2.6274624 2.8052648 2.1648515 2.4952943 2.6404449 3.0531790 2.1841780 2.4160681 2.7368091 2.7819565 3.0019407 2.4458036 2.3896094 2.5892371 2.8573364 2.4729472 2.6793788 3.2556892 2.5760392 2.6757658 2.6573639 3.0764683 2.4380570 2.6869098 3.2570453 2.5290392 2.3245912 2.6985028 2.5100793 2.6388683 2.3031291 2.4585580 2.3130638 2.7123852 3.4868494 2.6681349 2.7846676 3.3789908 2.6959835 3.0586759 2.9589484 3.5078032 3.7736001 3.3405758 3.1131595 3.5306486 3.2151014 1.9619916 3.4079819 3.2352044 2.8889462 3.4326856 3.5694888 3.5393246 2.8480163 3.2046375 3.1059256 3.6479408 2.9520893 2.8353558 2.7326140 3.0178209 3.2979780 3.2480476 2.5513158 2.6025315 3.0319350 3.4590924 3.0379801 2.9636441 2.6932463 3.3234023 2.7221185 2.9702451 2.7426081 2.6882042 2.8282820 2.5834272 2.7879297 3.0148097 2.8683336 2.8174240 2.7136414 2.7307814 2.7378595 2.9335025 2.5656604 2.8846543 2.7278626 2.8368413 2.7690063 2.7821851 2.8010034 2.5803862 2.7383483 2.9798642 2.9418600 2.9026375 2.9359515 2.7777472 2.9465149 2.5813954 2.9285660 3.0863149 2.4635051 3.2297666 2.8443953 3.4670450 2.9116773 2.7040562 2.5538917 2.6330174 2.7885439 3.1936472 2.7581308 3.0839416 2.6025320 3.8286947 2.4431116 2.3753477 2.5597822 2.8069003 2.5291930 2.5054033 2.5717673 2.5930827 2.6173432 2.8521321 2.4465144 2.8475864 3.1400909 2.6334456 2.8884544 2.7119484 2.4139961 2.5743692 2.8008172 2.7407060 2.8006495 3.4128873 3.0229538 4.0423834 3.3533592 3.6146907 3.0323918 2.9233799 3.1076767 2.8724543 2.7832078 2.8499114 2.7509278 1.7145631 2.7861540 2.6975115 3.2270516 2.6870992 3.3015747 2.8133417 2.7602755 3.0527203 2.4349293 4.0262877 3.2339524 3.1635116 3.7197202 3.4790379 3.0419498 3.7741735 3.4820756 3.7359081 3.2476600 3.1935506 3.5614778 3.2244446 2.7779969 3.1055964 2.7174833 3.1467165 3.8545246 4.3503051 2.9415603 4.2150948 3.4633199 2.6235278 3.3577856 4.1092360 3.3606369 5.8417767 5.3496315 2.4189794 4.2765756 4.3437739 7.5902767 2.6130048 2.8895099 2.7124180 2.6670097 2.6381455 2.9932135 2.9253297 2.5237410 2.5282512 2.6217625 2.7698316 2.5244701 2.6515695 2.6074599 2.8401083 2.7187808 2.5700695 2.7467910 2.4600754 3.0875219 2.7976645 2.7763380 2.8203413 2.9197733 2.7344491 2.8382855 2.9439087 3.0199740 2.2935522 2.8181989 2.5780402 3.1325290 2.7025128 2.7775908 2.5346340 2.2087958 3.1207578 2.7413344 2.3630875 2.4517335 3.1435760 3.1588070 3.5053860 2.2103776 2.8958661 3.0722219 3.1079795 2.3131897 4.6573717 1.6202388 3.6053467 3.1936568 3.6131374 2.8531416 4.7703421 2.2825844 2.7572289 3.3715413 2.9405317 3.2409934 4.0759975 2.3959287 3.3333521 2.7367210 3.0812602 2.6660196 2.5231264 3.6941346 2.7793210 3.2725037 3.7361203 2.5689081 3.0788739 2.5606886 4.0399574 4.9739211 3.3575391 2.5920804 3.9606276 4.1376684 2.8895751 3.2998796 3.2340651 3.2886573 3.7971860 3.1610787 3.4298658 2.9685271 2.6985084 3.7094428 4.1643594 2.4684861 3.2826742 3.2890287 3.6127028 3.0211476 3.2868877 2.9747956 3.0006399 3.0789002 2.9266831 2.9189486 3.5291597 3.0921508 3.1336305 3.2187628 3.1422747 2.8862329 2.8123868 3.3178063 3.2670644 2.8642679 3.1327486 3.6424057 2.8739711 3.3850067 3.2795023 2.9299716 2.9655923 2.5549493 3.3642113 2.4492820 3.0042104 2.7973693 2.9531026 2.6716352 3.8173539 2.6785696 3.3432675 3.3120655 3.4856229 2.8959742 2.9932464 3.2961960 3.0198716 2.9943198 5.0874351 3.2276291 2.9406684 3.0876397 3.1168682 2.7454752 3.0124551 2.7958760 2.8059322 3.3540318 2.5012762 2.8764473 3.1448716 3.1234872 2.9316441 2.4947446 3.0343323 2.2555042 2.0991205 2.9884847 3.1437033 2.8182602 3.3438749 3.4205321 2.8324020 3.4957927 2.8813226 2.8293411 2.9635551 3.0784249 3.1780180 3.3064323 3.7831987 2.6060616 2.0940767 3.5392211 3.3583636 2.8754235 2.6871882 2.4034151 3.2058029 2.6743396 3.0984503 2.9890224 3.5596235 3.7826459 3.2682696 2.9057625 2.8577558 3.0024553 2.8897729 3.0624703 2.9054662 2.6352421 2.8832907 3.1808249 2.8088176 2.5708578 2.8257210 2.9353037 2.8778580 2.9561039 3.3028184 3.6687773 2.8656079 3.0347315 3.3257215 3.3326858 2.9602188 3.2352373 2.7277615 3.3309843 3.1325742 2.7807465 2.9703577 2.7788576 2.7359356 2.4171004 2.4845015 3.2915619 3.0663828 3.0248246 3.5186128 2.9892563 2.7681240 2.8495317 3.5649802 3.3240159 2.2768152 3.6686348 2.6602490 2.5057907 2.7220383 2.4112242 3.1732732 2.8386266 2.4176823 2.7344831 2.6830856 2.6687422 3.5914051 2.7628942 3.7682614 2.7056800 3.8295150 3.1970153 2.5228877 2.8570119 2.5126849 2.4331252 3.2970606 2.6678409 3.0691356 2.6304912 2.7463909 2.6803150 2.5233755 2.8393114 3.3489290 3.3267715 2.9433050 3.0934794 2.9998942 3.0070785 2.8199959 3.1760320 3.4903927 2.8931126 2.6147269 2.7702655 2.8530033 3.1181332 2.7689704 3.1584527 2.6662358 2.6835083 2.6896303 2.8425424 2.6523074 2.9238673 2.6802701 2.6433864 3.0980386 2.7318303 2.6841443 2.8771217 2.7555038 3.1877102 2.4683904 2.9109526 3.0813931 2.8512971 2.7342862 2.6298218 2.5778652 3.2659126 2.7505221 2.9680905 2.6587043 2.7940821 2.8666405 3.1087286 2.8805524 2.8492867 2.7936005 2.8082799 2.9107859 3.2111388 2.9703624 3.1522462 2.9278838 3.2489855 2.8642151 3.3137940 2.8464317 2.7324474 2.8234540 2.9379566 2.6167609 2.6037765 2.3650135 2.7221839 2.7644161 2.4934229 2.8550691 2.6724502 2.9220009 2.7872954 2.5884168 3.1206315 2.8375570 2.8159045 2.9282238 2.7882106 3.2788112 2.8560934 2.9073322 2.6534824 2.5148389 2.8977180 2.8304545 2.9772479 2.7163445 2.8508173 3.3341999 3.4834194 2.7777960 2.7105683 3.5468956 2.9546772 3.0789902 2.4682831 2.6373298 3.2087750 3.1005902 3.0536664 3.1888998 3.0717993 3.4808329 3.4125251 2.8991859 2.9510594 2.7529949 2.6695682 2.7383478 3.3674575 3.5071348 3.5460801 2.6791469 2.9624734 3.4141928 5.9925318 2.5706613 2.9576634 2.8667481 2.8362098 2.9559723 3.0864268 2.8237061 3.0842097 2.7122596 2.7534878 2.2688098 3.4716488 2.8036836 3.2309696 3.5219113 2.6070312 3.5692247 2.5569054 3.8892686 6.1114921 2.1463731 2.8792786 3.7531912 3.5993264 3.2468489 2.1555432 2.6540016 2.6931554 3.6495743 2.4185692 3.0617657 4.9059846 4.2005365 2.9451331 2.1294498 1.3941810 2.5500634 2.8622642 3.6816088 2.2889166 3.6545144 4.6299298 4.4823148 3.8980525 4.3840199 2.5130964 4.7492962 6.7480531 4.5506686 2.1959808 2.4300491 3.9441201 4.1333826 6.7758304 5.5113801 6.6958678 6.2397689 2.3903345 7.6532398 6.8802589 4.5067851 4.5076586 7.6717539 4.5561236 5.8838356 4.7612332 2.2449815 3.7478246 5.0264984 5.7347078 4.9683865 8.2529449 4.9320053 2.9730545 2.8810217 2.6381873 2.9078829 2.8915248 3.0975560 3.0990494 2.9836580 2.8895924 2.7889701 2.9419412 2.9917952 2.7422151 3.0173733 2.9754575 2.6247474 3.0051058 3.1242243 2.6035586 2.7990174 3.0038182 2.8242686 3.0825914 2.7917703 3.1085161 2.8337084 2.6631665 3.1346995 2.9280477 2.7703619 2.9764045 2.8355749 3.1628423 3.0946885 3.5200809 2.8724231 2.8055631 4.6424351 3.0284469 2.8463173 2.7608650 2.7927461 3.0387143 3.2463438 2.9773943 2.8203283 3.2544445 2.4249790 2.3981314 3.3827542 2.7341034 4.3685349 2.8363497 3.0684319 3.7965215 4.0798833 3.9856969 3.2332416 3.9863386 3.5360459 3.3297927 3.8657821 4.5622715 3.3029193 4.0399872 3.6227460 3.9748665 3.6612739 4.0093181 3.7166458 3.7591050 3.8012497 3.5460367 3.5058348 3.4507400 3.4277561 3.2318088 3.0212199 3.1653774 2.7040344 3.1154884 3.0913044 2.8606408 2.8218452 3.1894623 3.1555555 2.9767698 3.2616561 3.2745328 3.2184913 2.7489382 2.7495928 3.4589100 2.9840466 3.2724381 3.1291566 3.3507207 2.8083665 3.0844580 2.9758098 3.0873754 2.8020539 3.0355534 3.0276186 3.6724162 3.2775995 3.8398028 3.0894252 3.0415512 3.4817461 3.6604057 3.3102211 3.2005356 3.1256939 3.0792868 3.0131585 3.3638907 2.9308575 2.7886458 3.0804971 3.5798475 3.1558441 2.9750997 2.7549442 3.2364081 2.6173381 3.4727301 2.6444069 2.7921250 3.6004684 3.0003973 2.8324908 2.9859247 3.5137427 2.6658469 3.0398431 3.1587586 3.3827292 3.4298877 2.8219666 2.3967174 3.7330604 2.0920207 3.2972846 4.6215177 3.8022459 2.4385629 3.9768936 3.1867468 3.7425986 3.8107605 1.7705264 2.4385301 5.3709817 3.6046042 2.9273587 5.4417457 3.0772325 3.6228308 3.2169684 3.3946275 3.2536444 3.3412269 3.2452345 3.5885831 3.5653134 3.1542518 3.4167722 3.1187604 2.7829392 2.7116419 3.0412907 2.9547254 3.0108745 2.5957515 3.1486738 3.0625052 2.7599197 2.9377011 2.9145927 2.9556477 3.3224394 2.6452818 3.1082982 2.7711010 3.7353077 3.1342265 3.1933326 3.1747830 2.9794477 3.0042692 2.8885630 3.2668505 2.8134389 2.4788390 3.1551216 3.0167861 3.3145681 2.5693614 2.9868051 3.4849361 3.0600080 3.3006989 3.0881653 1.9804093 3.4909649 2.3310741 2.5390948 3.0629493 3.9878959 3.0056765 3.4450533 2.8968554 3.3851544 3.3929165 3.1991709 3.7198919 3.5124657 3.2472804 2.9925436 4.1173510 3.4778328 3.5052983 2.7396181 3.2751324 3.4791506 4.7744046 3.7144825 2.7017172 3.8559167 4.0297126 2.5649283 4.1489464 4.4217501 3.3969670 3.2696600 2.8833793 3.4938997 3.1326674 4.5328926 3.4957755 4.0043863 2.5989735 4.7014157 2.5411467 3.6661699 4.6808048 4.0699424 4.1671496 4.3782714 3.6379346 2.8070077 3.2299890 3.2247759 3.1384827 3.3490565 3.1500845 3.4385458 3.6660192 3.0668563 3.1330428 3.1027778 3.0790347 3.1313958 3.2566219 3.0929995 2.7924672 3.0755981 3.2028124 3.0128073 4.1108155 3.5311719 3.5240310 4.1540747 3.2387437 3.7775383 3.2160763 1.9707724 3.5585787 3.5250982 3.9062210 3.6523818 3.0807203 3.8398222 2.9628977 3.1537951 4.4023149 3.5801350 3.0484165 4.2685081 3.4550529 3.0992222 3.6761012 3.8665001 3.1656106 3.5237341 3.0557197 3.3418434 3.3518214 2.3558221 3.1244303 2.6073542 3.4155660 3.9987604 3.5739395 2.8660469 4.5405320 4.5466006 3.5777753 3.8511982 4.0448488 3.5390598 3.9265418 5.2612286 3.9997916 4.5027187 3.6216057 2.8092829 4.9520361 4.7147080 3.9882436 2.8018170 3.5598257 5.2097153 7.5758734 2.4887164 2.8722701 3.1911947 3.2971773 8.9999987 3.1213536 2.8409456 3.0918666 2.8221095 2.7486747 2.8295678 2.8775749 2.7860541 3.1419200 2.9834544 2.6751426 3.0268266 2.8342075 3.0879298 3.1017440 2.4732364 2.4520137 2.8612957 2.6676929 2.6265277 2.9094079 2.9092220 2.8649721 2.7536779 2.9535453 2.8814739 3.1759092 2.7327008 2.9870722 2.8671619 3.0217442 2.5920945 2.4712685 3.1864860 2.8823339 2.2573039 3.0237476 2.1941332 3.0329276 2.7751197 2.8078581 2.2479300 3.6953902 2.8251899 2.7703965 2.7992355 3.1408341 3.4193860 2.4665267 3.3696236 3.5481802 4.4015719 2.8286179 4.2776822 4.2677952 3.3516322 6.8807617 4.5457753 3.1372928 3.1684422 2.7101710 2.8619334 2.8278166 2.8085814 2.6418088 3.0508103 3.0895037 2.9854283 2.7328265 2.7946356 2.6397519 2.5235781 2.9152463 2.9287438 2.7041941 2.8414954 2.9017265 3.1265912 3.2676416 2.6732286 2.7358267 2.8145614 2.8374651 2.8829363 2.7177481 2.6727023 2.9510127 2.9817667 2.7393697 3.0863641 2.8926381 2.6056369 2.9000326 2.8173268 2.6058054 2.9846444 2.7763236 2.9077671 3.2264070 3.1447437 2.7181166 3.0852639 2.6542247 3.3674202 2.5752489 2.7838930 2.9908914 2.9935742 2.9824903 3.2938680 3.1648098 2.9460090 2.8145315 3.3435184 2.8156255 2.7740859 2.9027811 2.6797684 2.6991529 3.4074431 2.5600352 2.6944678 2.9039395 2.8596725 3.0519590 2.8774487 2.8643777 2.9129295 2.6842258 3.1808565 2.6264891 2.7888831 2.6652005 2.9247560 2.7476957 2.5889230 2.5943991 2.7509511 2.4453103 2.9812856 2.9746735 3.0195943 2.8740236 2.7910091 3.1695343 2.7908176 3.1270735 2.6930063 2.6853947 3.0677820 2.6913423 2.9528169 2.7880345 2.8278718 2.7419415 2.8961613 2.6974447 2.8179589 2.5176076 2.9225005 2.6431281 2.6660845 3.1493126 3.1047717 2.6624347 2.7456717 2.7016489 2.6391078 2.6274727 2.5307616 2.7290651 2.6479445 2.8428400 2.9676288 2.9389056 2.7450426 2.7732517 2.6959967 2.9929378 2.6291709 3.0345008 2.5501494 2.9685569 3.5923788 3.3920785 2.7284919 2.9968562 3.9423053 3.0051351 4.0488457 2.2797516 3.9115040 3.2592853 3.2603200 3.2585518 2.3732069 3.3816738 3.4319413 3.0885859 3.5219693 3.4415565 3.1682073 3.5817968 2.9365168 2.7051708 3.9468052 3.0347795 3.4558282 3.1600034 3.7047408 3.6307351 1.6911009 2.9500912 3.4923641 2.1060916 3.3030060 2.7602143 3.4533681 3.8047670 2.9731088 4.3732390 3.3941952 3.3928949 3.6158639 3.0360838 3.3239065 3.5025805 2.8701098 4.7385386 3.7269019 3.3119357 4.8007472 3.4331446 3.7019041 3.6785535 3.2990954 2.3038284 2.8303043 3.5749081 3.7097379 3.0620648 3.3445251 3.0320207 3.6033076 2.9549621 3.2483956 3.6618183 3.4700429 3.0671523 3.4617899 3.2105384 3.3506332 3.2195019 3.3546217 3.5161603 3.1048446 3.4356397 2.9862517 3.1292682 3.0518824 2.9815417 3.4822245 3.2389411 2.8908027 3.3067808 3.2566186 3.2295842 3.3688122 3.0174934 2.9661349 3.3493140 3.2660086 3.4182558 3.5987801 2.6375247 3.2035624 3.1483610 3.2898734 3.3595721 2.8990470 3.3690807 3.5914044 4.1732412 3.0661873 3.6992198 3.9786704 4.0137962 3.4281496 3.7562171 3.8767025 3.7035003 3.3601938 3.9719891 3.1011351 3.7610171 4.4174253 3.9261208 4.0414318 3.5974778 4.0289245 3.8309228 3.6251984 3.8396345 2.9700623 3.9091133 3.5517014 3.2870561 3.8650823 3.7844927 3.9133561 3.5067364 3.5512860 4.3611522 3.7580334 3.2872723 4.0337406 3.4813146 3.8004197 3.1310003 4.4057850 4.1790731 3.9749605 3.6809693 4.2407241 3.4214343 3.4496008 2.8867866 3.6393794 2.9514815 4.4942568 2.9832486 2.9534155 2.7511684 2.9794993 2.9671609 2.7869318 2.7078442 2.9887989 3.2803259 2.8749722 3.0191096 3.4726189 3.0875521 2.9331560 2.8318284 2.7925467 3.1731482 3.0652772 3.5160457 3.5040758 2.9150405 3.2895468 3.5714999 3.5762466 2.8078358 3.0033416 3.0769225 2.9875776 3.3844541 3.1650403 3.0122770 2.8616567 2.8115058 2.6820023 2.6867320 3.0779780 3.0850474 2.7234901 2.7187578 2.6713283 2.7632909 2.6701326 2.9148816 2.9275671 3.3324790 3.7456196 3.3840947 2.7541603 2.9789235 2.6833188 3.1413511 3.3349871 2.7940463 2.6814472 2.6253487 3.6284552 2.6181576 1.0951819 1.2411661 1.0981045 1.2261500 1.2390889 1.2061513 1.2770176 1.1645558 1.0921934 1.3160060 1.1834717 1.1971372 1.2607949 1.1592324 1.2849182 1.2146609 1.2650078 1.1695522 1.1261388 1.1547059 1.3418318 1.2406747 1.2726459 1.3365022 1.2739348 1.4559465 1.1976643 1.1834461 1.4783573 1.3533277 1.3267126 1.3165617 1.2621439 1.2569372 1.5023296 1.3775433 1.4002361 1.2356822 1.3298417 1.3372557 1.1972359 1.3248175 1.0623237 1.3454100 1.3332021 1.3482235 1.4664706 1.4082859 1.5225546 1.5075405 1.4639117 1.1387997 1.4450852 1.5563492 1.4664905 1.5380838 1.6784541 1.7837788 1.5599278 1.9018662 1.3472489 1.5078173 1.6041069 0.0000000 1.5436134 1.4657313 1.4377120 1.5581614 1.6079631 1.5173050 1.6150200 1.5611209 1.5175663 1.2128055 1.3954549 1.3695929 1.5529668 1.5787792 1.6141803 1.5300110 2.6422970 2.6455784 2.6196132 2.7330979 2.5306323 3.1056410 2.7693172 2.7919553 2.5868829 2.6256412 2.8054422 2.6386477 2.7343030 2.7938602 2.8871830 2.8663836 2.6407282 2.7973486 2.9379013 2.8200912 2.7685650 2.9019989 2.7100297 2.5415377 3.0885149 2.7656511 2.4826630 3.0469848 6.4031080 3.2929885 3.0104773 3.5181809 2.5361570 6.0196725 3.0022623 2.7676677 3.0568296 2.6881912 2.7302771 2.9570889 2.9216494 3.6826611 2.6712702 5.1084761 5.9841210 3.9556385 3.5153440 5.2078050 5.2807709 3.4776942 2.9188381 4.5469838 5.1793503 4.3855461 4.8735500 4.0062680 4.5982328 4.7154187 4.7347235 2.9142429 2.7121033 5.6146081 4.6334048 4.8442375 4.0669287 4.3719133 5.5266635 5.8808748 6.2267471 4.2621191 4.5348013 4.0227180 2.7429559 4.8273253 4.0722070 5.8010189 5.8491784 5.2239622 3.4673244 6.0932800 5.6422227 4.6958239 6.4069873 3.8006365 4.7146797 6.0250836 3.0959743 3.2302523 2.8314011 2.9976978 3.0280500 3.2465354 3.1027916 2.9826925 3.3864270 3.1013502 2.9013738 3.4729199 4.0083957 2.7354368 3.4306865 3.0864371 3.4697694 3.7458374 3.2907709 3.6652058 3.4002256 3.7777527 3.5666481 3.7073848 3.1526139 3.2755865 3.9334288 3.5167773 3.5060737 3.0810070 3.9358162 3.2063332 3.5395158 3.1460377 3.0574947 3.7695032 3.6421192 3.4515419 2.6098523 3.6642440 4.0488180 3.3776565 3.3517821 3.4001699 3.5228178 3.2158211 4.9591014 2.6867790 3.0174389 3.0703454 2.6123559 3.4536193 5.8475296 4.6869955 4.8144983 5.1250958 2.7404492 2.7001149 2.7732491 3.1195918 3.1164233 3.0925568 2.5978820 3.0484914 2.3980180 2.8320628 3.1374469 2.9368747 2.9244640 2.5891710 3.1910252 3.1276893 3.5976585 3.0520463 2.9056843 2.6672006 2.9945857 2.5437290 2.6659457 3.1194142 2.2383027 2.5361669 3.2515671 2.5491480 2.7482520 2.3667128 2.7460658 3.0477561 3.1368096 3.0691747 3.0099093 2.9467561 2.9106301 5.5012672 2.6359658 1.9154711 3.1213640 2.2970826 2.1775226 4.0087072 2.2160444 2.8623306 3.6260505 6.6917922 4.6424844 3.7594218 2.8687157 2.8600772 3.9796087 2.7070136 2.7014618 2.8356746 2.8290405 2.7017085 2.5714966 2.9807690 2.9124320 3.0345941 2.8545573 2.9771133 2.5825997 3.0158472 2.9954631 3.3436009 2.9289895 2.7508868 4.7652855 2.9560848 2.7671770 2.6860661 2.9677667 3.2658532 2.8077619 2.8541907 2.5698244 2.1583957 2.4858580 2.9096168 3.4904512 3.5461324 3.5461324 3.5939654 3.5939654 3.5810053 3.5507923 3.8072266 3.6048780 3.7820806 3.5067541 4.0204774 3.6595942 3.6595942 4.1068286 3.6611826 3.7354235 3.6846856 3.9178856 3.9178856 3.7553915 3.7553915 3.6512678 4.0660894 1.8763586 1.8763586 3.3662803 3.4520574 2.4108404 2.4108404 5.4468444 5.4468444 2.6871146 2.6871146 3.2360231 6.5034206 2.2124137 
GEFOKE022131_KOG2111                                                                                                                                   2.9923751 3.0876373 4.1106789 3.1382240 2.2860990 2.5193952 3.6567645 2.3894385 3.3836254 2.7254407 2.6129199 2.9406374 3.2007969 3.6090044 3.0740163 2.6578597 3.1881401 3.0527663 2.5000156 3.4312717 2.2536685 2.4627259 3.2427973 2.5163246 3.0691036 3.2273262 3.6703308 3.1067949 2.9251305 4.3109042 2.8633263 2.5420822 3.0691671 2.7258939 2.5268912 2.7063935 2.8022037 2.5805134 2.5466353 3.1264867 2.5576217 3.1843448 2.1495783 2.5062739 2.8965770 3.3120822 2.7626969 2.6396324 2.7281782 2.9214349 2.1913335 2.7416366 2.8935500 3.0706874 2.9737332 3.3278717 2.6711420 3.2448530 2.6006427 2.8429859 3.3755007 2.6485492 3.5961605 2.6183843 3.0873272 2.5816213 2.6504132 3.2119449 2.8312076 2.4351878 2.5888043 2.9471207 2.3385927 2.6101605 2.0895419 3.7302925 3.0797939 3.1355160 3.0605752 2.7872473 3.6546086 2.5321520 2.9595985 2.7816951 2.8325305 2.5051714 2.5733558 3.2861867 2.5252091 2.7104451 3.2491264 2.7627447 2.7785128 2.6623356 2.7681315 2.8294623 2.7305759 2.5730710 2.7244629 2.7111414 2.6954471 3.0368065 2.7878173 2.6354739 2.7113811 2.8075331 2.7486212 2.6535860 2.8791426 2.8645733 2.6696863 2.7036592 2.5926214 2.6625523 2.9274614 2.4046941 2.7897833 2.4895994 2.8761387 2.5962915 2.5952107 2.8970593 2.4568874 2.3010188 2.5065852 2.8861230 2.4892381 2.8198231 2.6897799 2.6106483 2.4662622 2.3684574 3.1573510 2.8990596 2.6382784 2.4812355 2.5285399 2.7227647 2.5297739 2.5043563 2.5699157 2.4998554 2.5667334 2.7687692 2.6899230 2.8533832 2.5488038 2.5624064 2.5677538 2.7357320 2.3326701 2.6687762 2.9156964 3.0156959 3.1328552 2.7648554 2.7158061 3.0566645 2.8068263 2.6048229 2.9986730 2.7068887 2.3710701 2.8077969 2.9349204 2.5577530 2.9449652 2.2171894 2.4133337 2.3577131 2.7219533 2.7729171 2.5120428 2.6156986 2.7737798 2.5571402 3.1322659 2.5799306 2.4402814 2.7441109 3.1003536 2.8227552 3.2728089 2.9980501 3.1697558 3.3804471 3.6250597 3.2848069 3.1318396 3.8367209 3.0223454 3.2712446 3.5057432 3.2001895 3.3104267 3.1314586 3.1624567 2.7459671 3.2027271 3.2515719 3.0502766 3.1596108 3.2097701 3.2594811 3.3209884 3.2387726 2.7933153 3.1268887 3.2706298 3.4395322 3.0014827 3.4714444 3.0077036 3.3241534 3.2009888 3.0340344 3.1716686 2.8443251 2.9931659 3.3443824 2.6292320 3.2064927 2.9281025 2.8114027 2.9587222 2.8685032 3.2814842 3.3234892 2.9492807 2.6722702 2.5753251 2.8464178 3.0014321 3.0399604 2.9221596 3.2412036 2.9137414 2.7985785 3.3807140 3.1147125 2.9691804 2.9809855 2.7793884 2.8126258 3.1388509 2.8621570 2.7867748 2.7702085 3.1167766 3.5387057 3.0359061 3.6276295 2.7389384 2.5540773 2.9354692 2.8444117 2.8820671 2.9842511 3.3213770 3.0187380 2.5734905 3.0936759 3.2522861 2.8633682 3.1128675 3.2116322 2.4218925 2.3663577 2.9295024 2.2943540 2.6409331 2.5700852 2.7099509 2.7926784 2.2791848 2.5565911 2.5843467 2.3389416 2.6948486 2.6908447 2.8069663 2.7548273 2.4550184 2.6487790 2.6170981 2.6868038 2.6309959 2.2747610 2.3676166 2.9111279 2.8609243 2.4384733 2.5602569 2.7926378 2.7139415 2.4553753 2.2001634 2.8798001 2.5803790 3.0074593 2.6076095 2.3468559 2.7554563 3.2945935 3.0506122 5.5326475 2.3483688 2.9340677 2.6451568 2.3641519 2.2376779 4.2811720 2.1490275 2.2505783 3.7634718 3.5661309 3.5027026 4.0396555 2.1944376 3.5367142 3.6708301 4.5117310 2.7260879 3.5314448 3.3398093 3.4958951 3.8612016 2.0361751 4.2496491 2.9717557 1.9170767 4.1605991 3.4630977 3.7903926 3.8031273 2.6824099 3.7304848 3.2532221 3.7340866 4.0784754 3.5735043 2.9480679 3.5998702 4.1524940 3.4792728 3.1207912 3.4675660 3.9210726 3.4802843 3.7140062 4.6543194 2.3299234 4.0761427 3.2829102 3.1483644 3.2703195 3.9585896 3.6982129 3.8224842 2.8249633 2.7635863 2.8780462 3.0358100 2.8914966 3.0116661 3.1355243 2.8270409 3.0272110 2.7784001 2.8735043 2.7377911 3.0055184 2.9846337 2.9923607 3.1526990 2.7839628 2.8914642 3.1286789 3.2080756 3.0977916 3.2864972 3.0040154 3.0015642 2.8264400 3.0901036 2.6582671 2.7907286 3.2587194 2.9277836 2.9397559 3.0260754 2.5660684 3.1467572 3.0113805 3.2404039 2.8840855 3.0510486 3.0165296 2.9790596 3.5492705 2.8024796 3.3262246 2.8179891 2.8740268 3.1330137 3.1932912 3.3412110 2.8108981 3.1871804 2.7575080 2.6278129 2.9768224 2.7660253 3.0554106 2.3701571 3.3206935 2.9001081 2.6238483 2.2492212 2.7545128 3.1277548 3.3833156 2.8852849 2.6068386 2.8409594 2.2766453 2.0493197 2.8614029 3.8423676 2.4877553 2.8655706 3.2337375 3.0777083 3.4868572 3.2622772 3.0404046 2.7730868 2.3700264 3.2874817 3.1457346 3.2658016 2.7990929 2.7534439 2.6553255 3.5242005 3.0588963 3.0481326 2.7739731 2.7054904 2.8883561 2.9554214 2.8477570 2.9905695 2.7582464 3.0246345 2.8373174 2.7554561 3.0993483 3.5936173 2.9449010 2.8774121 2.6643942 2.7529204 2.8851811 2.9977667 2.8168421 2.8827185 3.2943965 2.8922946 3.2605587 3.0883371 2.9295797 3.0036480 2.9580303 2.3044512 3.3401646 3.3660404 2.9443789 3.6313272 2.5840054 3.0854895 3.1441613 2.4071817 2.3439178 2.8061404 3.1606130 2.5154557 2.8440921 2.3455015 2.5608952 2.4907160 2.3402521 2.8390537 2.4047439 3.6580021 2.7963177 2.4988358 2.5620132 3.1400595 3.1003870 2.7262645 3.3159046 2.6814391 3.2153965 2.5437921 2.4138984 3.3506085 3.1972775 2.3244959 3.1616792 3.0674490 3.2734387 2.5803375 2.4749311 3.1760508 3.1587507 3.2431072 2.8009772 3.4778056 3.0355393 2.9697860 2.8261630 2.8145253 3.1505968 2.8849131 3.1973615 3.4827336 3.3548307 2.8809553 3.7096935 3.3548307 3.0815623 2.8061596 2.7784330 2.7772886 2.7607781 2.6689553 3.0100878 2.8805557 2.8684088 2.9068649 2.7692455 3.0225612 2.8383998 2.7598342 3.0264028 2.8574235 2.9169645 3.0200758 3.2172228 2.9113700 3.0939896 3.1993377 2.8889691 2.5787109 3.3505970 3.0419648 2.8016264 2.7848450 2.8541790 3.0894559 3.1373568 2.8460817 3.1181585 3.2129571 3.2664218 3.3053510 2.9545282 3.1625320 3.4300455 4.4625069 2.7039127 2.3414999 4.9384854 2.5837824 2.7334601 1.9732563 2.3522839 3.5162162 2.6347088 2.7481318 2.4579379 2.3642376 2.5255994 2.6583413 2.5157682 2.5804694 2.6654173 2.6071246 2.2541352 2.1920656 2.9812805 2.6100800 2.6468441 2.9163591 2.2849777 2.8237739 3.0601729 2.6278860 2.6611082 2.7063067 2.7491151 3.0643402 3.0767389 2.5967469 2.6893841 2.5802692 2.9165604 3.1675949 2.2731753 2.9454446 2.8232998 2.9603487 3.0797788 3.5723907 2.3282893 2.5697767 2.9818583 2.5324416 2.4226531 2.3292710 2.4225467 2.5054732 2.3462260 2.8076255 2.4043798 2.3666066 3.3131240 2.9737843 2.3201175 3.5225083 2.5733688 2.8567934 2.5454112 3.4753526 3.3880487 3.3662597 2.8932748 3.5523954 3.2583199 1.8997007 3.4025857 3.2596250 2.7139545 3.2638001 3.4525879 3.0540612 2.6000005 3.1212354 2.5666237 3.3136801 2.6812302 2.5431440 2.7235899 2.8671532 2.9917977 2.8716859 2.5718078 2.6702440 2.6596788 3.2882843 2.8327056 2.8124487 2.8120214 2.7159262 3.2800531 3.0183075 2.7933815 2.8767508 2.9265228 2.5888433 2.9175753 2.9986725 3.3554378 2.8456447 3.0215053 3.0622843 2.7942367 3.0192448 2.9174106 3.0849104 2.9501537 2.9124945 2.9949405 2.9359298 2.9523413 2.5832796 2.5150172 3.1863918 3.0474856 2.7294634 3.2438402 3.1372705 3.2610711 3.1065704 3.1840929 2.8496906 2.7015963 3.0731981 2.8208128 3.1514798 2.9078957 2.7846234 3.0470807 3.0069469 2.5527023 2.5979712 2.6179797 3.1668626 3.1553682 3.7920680 2.8628933 2.2613510 2.4053816 2.5051295 2.4609706 2.4745182 2.7986360 2.4594228 2.5759483 2.7248212 2.5171143 2.7806761 3.2057292 2.3713694 2.4760856 2.8764861 2.4410447 2.8366804 2.7920242 2.5516886 2.7553776 2.9441623 2.9116891 3.3031912 2.6814978 3.3582689 2.7082446 2.9766779 3.0237981 2.5822353 2.4557812 2.8791942 2.6512978 2.0735229 2.8086821 2.7910296 2.6463805 2.2961572 3.4409631 3.3100579 2.8871801 3.1371068 2.2652952 3.4925870 2.8697189 2.6997034 2.8423279 2.5245558 2.5570024 3.0855750 2.6148946 3.2627830 2.8156942 3.0702024 2.6460941 3.1003656 2.6918977 3.5450519 2.1667860 2.7249137 3.2684610 3.0711814 2.3325513 3.9168786 3.1225669 2.5252993 2.8446837 3.3317328 3.0443331 3.2070433 3.6550791 2.5199936 4.1462114 4.5455749 5.8842305 2.6949984 2.6740619 2.5516205 2.4306199 2.6489410 2.6709935 2.3206880 2.5416970 2.2407253 2.7234815 2.6696599 2.4065426 2.4471277 2.5587285 2.4750450 2.4087317 2.5788754 2.7192404 2.3297763 3.0003546 2.5207032 2.6710199 2.6071630 3.0664303 3.0826395 2.7093189 2.7309049 2.6817318 2.5624297 2.7811890 2.7804846 2.7093011 2.6570094 2.4788179 2.5699967 2.2677254 2.9773190 2.3282825 2.4687365 2.3806805 2.8290150 2.9616644 2.7414167 2.0285972 2.5612811 2.6182162 2.9396464 2.3976945 4.3792696 1.5992465 2.8078716 3.2871507 3.6131218 2.2163490 4.0227905 2.4885516 2.5442378 2.9157691 2.4752062 3.3032206 3.5696787 2.9606358 2.7031686 2.4881333 2.2496730 2.5716786 2.6396929 3.0753890 3.1445298 3.3154346 2.9928368 2.8513874 3.0774825 2.5370729 3.0142642 3.8239362 3.3160274 2.0717939 3.2462151 3.2390092 2.8003469 2.4243731 3.2415514 3.2941910 3.9261546 2.1551120 2.6587710 3.1076043 2.8322479 3.1490984 3.6868510 2.6474206 3.1143809 3.1305200 2.8506831 3.0898864 3.2196263 2.7863903 3.0911542 3.2173629 3.0654548 2.8074564 3.0586603 2.8930966 3.4065664 2.9770596 3.0735147 2.7880472 2.4897653 3.3575206 3.0038296 3.2588586 2.9778875 3.3566425 3.4834162 2.8097406 3.6309474 3.2529758 3.0906073 2.4443418 3.1213996 3.0771807 3.4027764 3.0986867 2.8497882 2.7641816 3.6175566 3.0604565 3.2550695 3.5825211 3.8265614 3.2845300 2.9321057 3.6410613 2.6849450 2.9475026 4.4797270 3.0313589 3.3999818 3.5501139 2.5925908 2.3340187 2.9756682 3.1649263 3.3387983 3.5092578 2.3201672 2.4124094 2.8146188 3.3458933 2.8748994 2.7011792 3.0449299 2.8594288 2.1876485 2.5388381 3.0897485 2.4347690 3.0976288 3.1302866 2.5395898 2.8724798 3.1250107 3.0293642 2.9370460 2.8607918 3.1026306 2.7337528 3.3529480 2.2685153 2.1600865 2.7080908 3.0784821 2.4307745 2.3195244 3.1079151 3.1022598 2.7244614 3.5543338 2.9332655 3.3479281 3.6564272 2.4995838 3.1775517 3.0511837 2.8244543 2.6835757 2.7002736 2.9554341 2.7312819 2.7548387 2.6446796 2.7016653 2.5126196 2.8041870 2.8391261 2.6451198 2.5378006 2.9397399 2.9908155 2.3999020 2.6670341 2.9400693 2.7515432 2.7191051 2.9000050 2.2585848 3.0417442 3.1644719 2.7166004 2.7965854 2.7000559 2.4003434 2.4527287 2.3970589 2.7507746 3.0043425 2.4877597 3.5075990 2.8720273 2.8647437 2.6944839 3.2119734 3.0823374 2.2428872 3.4345287 2.5177096 2.2224541 3.1047857 2.5900584 3.0665485 2.8591933 2.5881021 2.5169956 2.8258299 2.6583586 3.1968283 2.9259980 3.5931266 2.4901251 4.6540378 2.5510315 2.8128393 2.3322512 2.0753845 2.0159948 3.0810777 2.5422069 3.0866541 2.2726132 2.8088388 2.9503575 2.2651499 2.7486643 3.3890159 3.1295148 2.7327092 2.6637063 2.7487833 3.2982446 2.8397148 2.7372614 3.2468284 2.8614555 2.6604598 2.7977295 3.0985209 2.8110536 2.2616225 2.8646228 2.5171853 2.5505091 2.5431251 2.5811264 2.6245703 2.5524320 2.3500355 2.5361492 2.5828717 2.2240888 2.5503936 2.2514789 2.5879962 2.6436792 2.3359152 2.4316819 2.7300803 2.3195317 2.5534196 2.5873272 2.3393634 2.8249183 2.5043387 2.7965872 2.6080885 2.7208645 2.5813242 2.2990809 2.8389352 2.6336429 2.4447913 2.5516293 2.6788336 2.3532152 2.6041942 3.0548444 2.3008107 3.4260941 2.5162820 2.7090043 2.4520589 2.3523044 2.4232606 2.6534119 2.3561302 2.2271432 2.3456284 2.3637813 2.5280588 2.4203519 2.5924902 2.4137250 2.5456692 2.4390074 2.4646634 2.9335481 2.5853287 2.5117599 2.5903263 2.4562938 2.8048840 2.4960028 2.3531681 2.4365904 2.1243200 2.3724825 2.5855401 2.6894313 2.8585411 2.7544955 2.8501673 3.0563259 2.5673870 2.5001150 3.2820464 2.7334187 2.5440408 2.5059418 2.6330921 3.0831911 2.6463862 2.5292822 3.2937517 2.7712619 3.0404624 2.9040584 2.8308807 3.3453056 2.9297055 2.5250054 2.5094806 3.3067786 2.9473650 2.8955743 2.9686683 2.7557575 3.2238556 4.2833557 2.6414907 2.5174856 2.9046446 2.6832805 2.4499830 2.2312091 3.0494173 2.8229316 2.3418946 2.7110084 2.1067022 3.2536552 2.7787494 2.3562004 2.8504149 3.3554270 3.3444816 2.7900464 3.2683178 5.0742510 2.3964758 2.9977961 2.9295084 2.7672881 2.9808507 2.6218196 2.6242161 2.2966748 3.1996439 2.3975763 3.0825085 2.6519520 3.0318158 2.5405438 2.3662986 1.8534280 2.2261122 2.7738416 3.6031979 2.0861940 2.8958986 5.6796321 7.1577870 5.6513378 5.0032021 2.4317200 7.1706017 8.3606037 5.8599999 1.9180095 1.9801690 5.3665914 3.7259600 6.5189258 5.4587915 8.9999985 8.8046091 2.2150384 3.8587139 3.6116495 4.3164635 3.9800921 8.9267252 6.0906637 9.0000000 4.7172289 2.2675176 4.2222639 6.2471216 5.4086427 4.3755966 6.4574082 6.3641133 2.6845468 2.4547888 2.5454335 2.7454603 2.5580291 2.4187801 2.8969712 2.4783817 2.3725489 2.3072370 2.2314231 2.6304398 2.1788970 2.5738003 2.5279496 2.2735417 2.4703232 2.9706430 2.3279829 2.3747211 2.5324456 2.3432348 2.3768387 2.2802615 2.3612364 2.3340107 2.5101050 2.5237105 2.4907041 2.3045952 2.3754170 2.6710106 2.4179354 2.5720291 2.7143713 2.5741840 2.0630876 3.8576726 2.5101964 2.2582125 2.4068625 2.1178854 2.6069636 2.6896172 2.4144384 2.6831441 2.8740512 2.3011878 2.1163977 2.5368595 2.7339570 4.5644035 2.3355495 2.4420887 3.8117354 3.6873033 3.6548870 3.2748954 4.2718653 3.6482064 3.8317524 3.5168080 4.0964952 3.6521165 4.3872058 3.7978212 3.5840031 4.0377593 4.2360576 3.5880227 3.8676886 3.7600095 3.3974426 3.4915268 3.4505523 3.9141251 3.2873329 3.1034527 3.2122822 3.0904195 3.0896642 2.9493489 3.3974043 2.9791983 3.0169310 3.3726869 3.2815237 3.3305852 3.0882246 2.7970196 2.6481857 2.9581158 3.2949511 2.9084580 3.0840533 2.7294809 3.1964370 3.3134849 3.0288185 2.8335343 2.9178269 3.0691595 2.8312009 2.9950180 3.7480332 2.9920864 3.0080017 2.6685975 3.1604125 3.2267458 3.1915055 2.8790544 3.2336224 2.8530292 3.4411605 3.0384573 3.5531686 2.9577235 2.7953106 3.1263347 3.4952928 3.1117871 3.0712967 3.1215821 2.9876163 2.7538725 2.9478770 2.7342446 3.4941526 3.5610109 3.0820752 3.2112633 3.2019984 3.5994599 2.9952036 2.4981041 2.8116611 3.3304933 3.0763740 3.5676981 2.2801730 4.1289452 2.7490124 2.9052952 3.7306016 4.6877742 3.3635759 3.4575256 3.1885981 3.4740748 2.2664489 2.8140804 2.3388603 4.6245368 4.1051430 2.5751146 4.8745526 3.5496673 3.4326423 3.3112245 3.3131542 3.1286371 2.9392336 3.6456819 3.5788314 2.6926247 2.7071711 2.5872503 2.6178044 2.7234663 3.0454803 2.7868950 3.1355401 2.7602661 2.6879003 2.7685901 2.9491149 2.6188601 2.7584441 2.2629695 2.4036214 2.6976804 2.6489703 2.7371470 2.5545530 2.8565445 2.7584404 2.4478739 2.7934447 2.7974986 2.6435904 2.8033667 2.7379960 2.5877889 2.6377030 2.7230718 2.3904983 2.6757997 2.5461804 2.6356941 2.4975908 2.8105054 3.4151522 3.0831957 1.8938094 2.5631962 2.4146387 2.3434143 2.2568991 3.5368677 2.6194757 3.4606837 2.6217396 3.3694154 3.5698690 2.8750389 2.9632013 2.9793788 3.4023338 3.1994590 3.2343247 2.6725483 3.5610272 2.7023109 2.9573276 3.1116933 4.6804974 3.5272687 3.1724343 4.1135124 4.4389456 2.4059624 4.1259250 3.8523750 3.3388162 3.2862166 2.7040738 3.1030370 3.3235582 4.7352454 3.1395236 3.7127978 3.0966427 4.4173383 3.6957757 4.5575715 4.8415990 4.1412441 4.2945757 4.0527185 3.2343403 2.7141197 3.0032499 2.9764297 3.0370676 3.2068229 3.0734006 2.7695320 3.1327218 2.9569007 3.1268820 2.7253943 3.0831667 3.1357732 2.9745479 3.1858205 2.4240532 3.1231632 3.0712243 2.9988029 3.4759216 3.0363419 3.4567500 4.3476249 3.0605537 3.5876850 2.9907081 2.1598183 2.9642084 3.6045463 3.7359417 2.9187440 3.2270275 3.0751716 3.0140432 2.7848373 3.3212260 3.1285408 2.8044729 3.0304400 2.7387968 3.0142373 3.6469860 3.7442815 3.1687589 3.1511080 3.0441340 2.8880103 2.9497113 2.5368709 3.1477387 3.0672511 3.4119903 2.7782128 3.6519213 2.4614437 3.4628082 3.4685968 3.2212093 3.5398209 2.7758918 2.9841329 3.8238076 3.7922733 3.5540563 3.7517307 2.8329911 3.4395927 3.0162078 4.2971784 3.3835432 2.4717243 4.1910556 3.3431055 3.8810586 2.2646364 2.3570203 3.3859737 2.8804645 6.5278498 2.6313745 2.4109786 2.5201151 2.4793282 2.1291416 2.4428832 2.0267843 2.1956062 2.6046871 2.1815539 2.2865383 2.1750604 2.4186002 2.6329665 2.5559457 2.2618375 2.2628517 2.1532328 2.1091429 2.1619229 2.6182598 2.5461623 2.3228427 2.4335967 2.8010771 2.4550083 2.3799390 2.3242204 2.6024726 2.7306074 2.6181625 2.4244123 2.4483973 2.6586551 2.7639970 2.4796567 2.6152469 1.8716390 2.6418342 2.5584700 2.3364825 1.8930299 3.2152807 2.1812791 2.6933138 1.8374514 2.8230157 2.9396569 3.1552348 3.5408512 3.1640672 4.6513757 2.9623107 3.9820323 2.4149737 4.1546449 6.4631747 2.8465038 3.6498434 3.4341262 3.1539039 3.3702146 2.9788459 3.1265142 3.1560318 3.2491604 3.1066353 2.9972798 2.9783285 3.2331128 3.0300206 3.1331919 3.4905727 3.0295071 2.9825834 3.0995445 3.2870461 3.2623498 3.3760231 3.4562970 2.9058631 2.9195615 2.5376882 3.3479087 3.1065713 3.0254773 3.0382445 3.4475456 2.8644327 3.6539109 3.1678967 2.9717510 3.2104334 3.0068282 2.8364159 3.7302869 3.1040665 2.9497344 3.6583252 3.4117183 3.2165581 3.2812511 2.9754067 3.6035166 2.8709048 2.6727655 3.3235418 2.7848822 3.0214919 3.1556561 3.0067503 3.2094520 3.1819903 3.3212357 2.7652127 2.7867414 2.9060688 2.8741839 2.8479083 3.6158701 2.6863502 2.7786934 2.6616356 2.9963085 3.0349717 2.7921428 2.7320813 2.9560596 2.7072779 3.2788346 2.7852483 2.7833012 2.8625964 3.0397616 2.5823312 2.9829328 2.7050887 3.0657568 3.1845370 3.1636562 3.1990849 2.9989211 3.1334525 2.8914787 2.9038011 2.4302561 3.1572308 2.8786629 2.3497925 3.0528635 3.0331471 2.9030392 2.8569525 2.9265264 3.0726818 2.9760756 2.8592245 2.9241187 2.6918043 2.9449806 3.0775130 2.6296412 2.9972623 2.8348847 2.5271402 2.7655526 3.0662581 2.3109754 2.6250123 3.0058080 2.7245765 2.8242775 3.1125534 2.7304905 2.7391403 2.7942915 2.5674340 3.4528357 3.0567963 2.7894297 3.3202208 2.1565309 3.2780182 3.5517213 3.3280021 2.3817845 2.8988515 3.5856370 2.9647614 3.7547048 2.0642476 3.1996701 2.8436705 2.5629863 2.5570958 2.2518349 3.2864601 2.9254066 3.6987422 3.8815987 3.7508322 2.8194964 3.3088659 2.9505531 3.1762694 2.9846806 2.8232370 3.7810718 3.4889521 3.7432575 3.2082516 1.9550649 2.7297719 3.3443969 2.0971800 3.8220133 3.1994955 3.1246570 3.6159680 3.1005003 4.1197938 3.2600688 3.9139057 3.6388658 2.6244641 3.4460943 3.4662468 3.5239670 3.1042289 4.0628694 3.7777235 3.9726052 3.1100724 3.8814759 4.5410253 2.9855639 2.4886951 2.5032723 4.1033011 2.9874980 3.2496264 3.6272593 3.4834714 3.1806583 2.8096525 2.7011928 3.2102168 3.4568664 2.8156436 2.7708582 2.9905641 3.0653955 2.6552793 2.6130097 3.2162303 3.1246718 3.2664692 2.5661338 2.9488393 2.5203616 2.9566729 2.9935191 2.8254270 2.9892024 3.0047654 2.9718139 3.0448350 2.7470747 2.8613767 2.8434142 3.2386501 2.7002517 3.1796195 2.6907013 2.8295853 2.6160431 3.0710350 2.9357176 2.9716079 3.3403850 3.2511665 3.1903623 4.1579949 2.7235634 3.3046003 3.8057692 3.8767973 3.8355844 3.5444363 4.2984241 3.8904581 3.1761006 4.1783409 2.8746410 4.0557825 4.2867949 3.7421101 3.9692366 3.8096681 4.2614355 3.9467210 3.8883269 3.5962679 2.8225319 4.0661404 3.7798790 3.5529065 4.2600806 3.8940177 4.4353425 3.8443960 4.2606894 4.1564683 3.1373453 3.0784767 4.0701266 2.9137436 4.4604652 2.6085463 3.4125201 4.4347232 4.5051319 4.3845165 4.5243126 4.0294299 3.5878442 3.2772753 3.2185982 2.9394471 3.4294970 3.0816541 2.9086412 3.0145692 2.6195534 2.6238710 2.8840964 2.7856868 3.0732228 2.9220977 2.8531644 3.0096901 2.9361775 2.8531262 2.9959725 2.9166594 2.9108669 2.9600154 2.8033143 3.2997665 3.4539481 2.8686151 3.0813339 2.9422085 2.7211617 2.4318212 2.8449055 2.9613461 3.1259208 2.8658452 2.7711493 3.0762458 2.7285508 2.3752861 2.8358135 2.4832058 2.7645393 2.5686801 2.9619006 2.6236994 2.8049578 2.6537466 2.7157892 2.4929723 2.6564685 3.1994318 3.1348111 2.5733205 3.0436627 3.1054914 2.9375863 2.6879935 2.9065408 2.5059522 3.1604945 3.0021900 3.9721166 2.8177332 1.2888421 1.2551649 1.2271363 1.1449615 1.1843328 1.2329750 1.1593705 1.2532428 1.2182689 1.1537652 1.2892637 1.1147064 1.2298096 1.1057146 1.2102750 1.3095218 1.1278967 1.2136140 1.2425656 1.2691476 1.3012614 1.4664407 1.3009800 1.2097270 1.3803911 1.4580856 1.1568858 1.1665800 1.2432551 1.1803412 1.3049289 1.2902770 1.3044887 1.3015080 1.3431368 1.3462463 1.3451188 1.2828029 1.3111944 1.3399828 1.4255290 1.4394635 1.2423765 1.4092499 1.1530253 0.7686891 1.5112242 1.2705617 0.6858649 0.6129748 1.3992081 1.2337768 0.7680439 0.7109907 0.7036957 1.3601661 1.5360452 1.4388412 0.6913158 1.4456851 1.3287612 0.8797671 1.5216876 1.5436134 0.0000000 1.3307960 0.9868079 1.2345281 0.8600769 0.9321371 1.0019603 0.7134152 0.8772689 1.5229689 1.1152504 0.7834668 1.3889350 0.7962113 0.9460458 0.7963983 2.5876591 2.6649006 2.5812968 2.5533040 2.2980698 2.5104307 2.3801970 2.4589632 2.6458375 2.5891453 2.8425070 2.5399304 2.7067258 2.6108133 2.6204584 2.9527425 2.6799243 2.7626693 2.5840361 2.7218235 3.0138280 2.9901708 2.8492830 2.3799903 3.0280475 2.7199860 2.4445555 2.8333995 6.0521690 2.5981855 2.7308017 2.7239288 2.9528755 5.3708001 2.6186500 2.4750257 3.4514934 2.3872917 3.3637140 2.8227495 2.9193018 3.2751622 2.0714553 4.6317444 4.8988790 4.6366746 3.5204949 4.5949931 5.0173648 3.9750976 2.8232504 4.9098942 4.5806942 4.3990822 4.7262001 4.0964085 4.4386662 4.3215917 3.7787269 2.6639305 2.0932400 4.6707731 4.6335867 3.3044193 3.4960479 3.9902716 5.4767267 6.4259171 4.9617120 3.5590383 3.3555852 3.7180564 2.7733215 4.2280213 6.1094164 5.7988122 7.3726606 5.7296697 4.1444430 4.2364887 5.4045662 6.0955951 5.2274860 3.8704384 3.6643122 5.0308516 3.0241282 2.8467844 2.9000415 3.1557830 2.8088280 3.4452978 2.8925491 2.8061733 3.5030709 3.1897289 3.2917459 3.2841828 3.4655122 2.9332911 3.4004253 3.2156248 2.9691080 3.5003142 3.1846338 3.2172895 2.7444711 3.0612057 3.2523551 3.5028840 2.9865678 2.9905775 3.7455690 2.9972562 3.0463550 3.1601382 2.9879934 3.2003506 3.0212219 3.2870097 3.2046172 3.9225521 2.9456034 3.3882696 3.0326584 2.9003986 3.2132064 3.4024145 2.9528592 2.7609405 3.4414259 3.8576731 3.8454118 3.3177421 3.0874272 3.1906416 2.5861410 2.9913756 4.2863041 6.0656542 3.5997953 5.5251598 2.4227048 2.6789336 3.1624109 2.5272137 3.0372394 2.8722732 2.5450777 2.8176257 2.2951267 3.1016574 2.5719364 2.7387182 2.7487926 3.2128664 2.8350665 2.7835697 3.2957837 3.0473653 2.9237580 3.2684674 2.4700842 2.5885292 2.4454075 2.6591098 2.3474746 2.3616161 3.1935921 2.5058215 2.5412635 2.3942308 2.7026699 2.5365851 2.6396487 2.5847941 2.5461846 3.2578560 3.2935793 4.4865447 2.7035469 2.5972235 3.0524628 2.2344956 2.4082489 3.6822034 2.3145650 3.3800789 3.2889331 6.2002920 3.7336287 3.6039004 2.5782701 2.3696258 3.4373496 2.2845595 2.2845484 2.2905480 2.3781978 2.3058919 2.4519411 2.6136270 2.1697074 2.3078110 2.3566791 2.1764012 2.3359270 2.4285429 2.6673178 2.4658737 2.5489716 2.3873694 3.7366380 2.3749958 2.6808333 2.5701835 2.6073223 2.7984433 2.8348251 2.4751790 2.4088080 2.2629603 2.4893875 2.4820936 2.5805670 3.0231420 3.0231420 3.0555460 3.0555460 3.0136074 3.0395825 2.8379671 2.9952111 3.2818668 3.1879477 3.2582363 3.3736958 3.3736958 3.3231419 2.9713012 3.1882650 2.9794940 3.7173093 3.7173093 3.4584660 3.4584660 3.1999317 3.1647357 2.0134071 2.0134071 3.4036425 2.8549204 2.1711664 2.1711664 4.3641926 4.3641926 2.2749515 2.2749515 3.5712532 6.3864224 1.9234963 
MANSPH005824_KOG2111                                                                                                                                   3.4045800 3.1931147 3.4582219 3.3005510 3.0963694 2.8371087 3.3776824 2.6783507 2.7477572 3.1708582 2.4881942 3.7273366 3.4715260 3.6384433 2.9203700 2.7134752 2.8088216 3.0612704 2.5621327 4.2640387 3.1053616 3.1747252 3.6010566 2.9692444 3.0337132 3.4201009 3.4862016 3.3334133 3.3674433 3.5545768 3.6689143 3.4085313 3.1348138 3.2782164 3.1596402 3.1457392 3.2453766 3.0003240 2.4488110 3.4198747 3.0885242 2.9847225 2.7633091 2.9091305 3.0128442 3.6501743 2.9248688 3.4719842 3.0110286 3.3463083 2.5241527 4.0786432 2.6159378 2.8877682 3.4833766 3.5133983 3.5623159 3.2763509 3.3057884 3.1616652 3.4341438 2.9945733 3.5376920 3.1013681 3.3873239 3.0668096 3.4557748 3.5281495 3.0932248 3.5742391 3.6220184 3.1778627 2.9822400 2.9498319 2.7822045 3.7005774 3.7699222 3.2634701 3.0239467 3.2529701 3.5051414 3.4600720 2.9035913 3.7304190 3.6227572 3.7338163 2.7641089 3.0414782 2.9453207 2.9997046 3.5864087 3.1312970 3.1274049 2.9440298 3.0360278 3.2016321 2.9222419 3.0868504 3.4064688 3.2819646 2.9156886 3.0668832 3.2634165 3.0443497 2.8318694 2.7269441 2.6065581 2.7916813 2.8657066 2.7967281 3.0418441 3.1564032 3.2117573 3.0862732 2.8008045 2.9493218 3.0309653 3.1959062 2.9925366 2.9115986 2.9743851 2.8773000 2.4549143 2.9541569 2.8334592 3.1636467 2.8124281 3.1787786 2.6271783 3.2853750 3.4655388 3.0715093 3.0157170 3.1124095 3.3354139 2.5304266 2.6031994 2.6026586 2.7351673 2.6894203 2.6458864 2.7412236 2.9991994 2.7852973 2.8691723 2.9884980 2.8645626 2.7344282 2.3242918 3.0807187 2.6623261 2.5865348 3.4227051 3.3023906 3.5798726 3.2627102 2.4818278 3.2559772 2.7028674 2.8317118 3.2376024 2.9027959 2.9660771 3.4430745 3.0646334 2.7217588 3.3796836 2.4678483 2.7189468 2.8718801 2.9459477 3.0134486 2.7971948 3.0936447 3.0219127 2.9250940 3.1561021 3.0031889 2.7915687 3.6975836 3.4571909 2.7938097 3.3070181 3.0768320 2.9774894 3.1126547 3.3235675 3.2543802 2.9472736 3.5943287 3.1593045 2.9714135 3.6587026 3.0641621 3.5239474 3.0569971 3.2653760 3.0436312 2.8353697 3.0936533 3.0322092 3.0985566 3.5751124 3.1773531 3.1770486 2.8176580 2.8158966 3.0244153 2.8937755 3.4241310 2.9106235 3.7496912 3.2131871 3.5920897 3.3615352 2.9211349 3.2465685 3.2554679 3.2334993 3.8291013 3.4581357 3.1915834 3.1590558 3.0949253 2.9069909 3.0666610 3.6965370 4.0607827 2.9725327 3.2911387 3.3889268 3.1152214 3.1123470 3.2516993 3.8988527 3.2511815 2.9866924 3.2800686 3.4190189 3.5309848 2.9821576 3.3657323 2.7621959 3.4174373 3.4071602 3.1141748 2.7130339 3.0072359 3.4286661 3.6270902 3.1595782 3.8287898 3.0381100 2.7939888 3.3739046 3.1084104 3.6598457 3.2572609 4.0228559 2.9990284 2.7815480 3.3122044 3.0020284 3.1963832 3.8487016 3.3388352 2.3008548 2.5300228 2.7849116 2.5627534 2.7253095 2.6335333 2.5149902 2.8323419 2.4099789 2.8231523 2.8083872 2.4094591 2.8538995 2.8731595 2.8172716 2.7068076 2.7013814 2.5921993 2.5628504 2.7736407 2.5056485 2.6021669 2.9003098 2.7213607 2.6806334 2.7738262 2.8644925 2.9864870 2.8779308 2.5842725 2.2561851 2.4143700 2.6402417 3.3669841 2.7114687 2.7070098 3.1360397 3.4402568 3.1913219 4.7894236 2.5994148 3.6817680 3.2208691 3.0429053 2.9980201 4.5706213 3.5611189 2.2635208 3.2385459 3.3101635 3.8267324 3.9158735 3.4676627 3.4331448 4.2248406 4.3668999 4.2590709 3.8235259 3.6082120 4.0776064 3.9569900 2.9310996 5.0772314 3.5691562 2.1608130 3.5197580 4.1335656 4.3237067 3.2703003 2.9645806 4.0867637 3.5507220 3.9520441 4.4712639 3.7806444 3.2404442 3.7138217 4.6523214 3.3604528 3.4008225 3.8905909 4.6957573 3.2794825 3.9063330 4.2351524 3.2329615 4.0739570 3.5819855 3.1186293 3.5547880 4.2016228 4.0409309 4.0308452 3.2692462 3.5683328 3.4138714 3.5549315 3.4291921 3.5018081 3.3870059 3.5518210 3.5293500 3.7636360 3.0055138 3.2903886 3.7216334 3.5665531 3.2130208 3.5133358 3.5229816 3.0980867 3.7014142 3.9321990 3.7870565 4.1620906 3.0355451 3.8429783 3.8220168 3.6711942 3.4825464 3.8470937 3.9293697 3.4132523 3.8220953 3.4527748 3.4200626 3.5228808 3.4303863 3.5661595 3.5572934 3.6832713 3.8463289 3.4948202 3.5587853 3.3588534 3.6719098 3.7379734 3.7940325 3.9583581 3.9785771 3.8873865 3.0586351 3.7032750 3.4401402 3.2161931 3.3522796 3.2540136 3.1970489 3.1368245 2.9914420 3.3563484 3.0518539 3.2390127 3.6722994 3.3701420 3.7266980 3.5389549 3.1872224 2.9660749 2.4618514 2.3245984 2.6378161 4.8784682 2.5502321 3.6680565 3.2934699 4.0730529 3.7942566 3.8405283 3.6808831 2.7267927 2.9229445 3.5934193 3.7385602 3.9266016 2.7818013 3.0410947 3.4646976 3.5601266 3.0236118 3.1712069 3.0717549 2.6050467 3.0169041 3.3307019 3.0318186 2.6123266 2.8273965 3.4084657 2.8994761 2.8814733 3.3294441 3.8418012 3.1271336 3.2553187 2.9478797 3.3524184 2.8471412 3.2666185 3.2024316 3.1127397 3.4006966 3.1484380 3.2426820 3.5975124 3.0506318 3.3380134 3.5238269 3.2112828 4.3560299 3.5429948 3.6513540 3.8187204 3.0902810 3.4479088 3.6193546 2.6517402 2.4652826 3.2322563 3.1547952 2.5313218 3.2008965 2.7401280 3.1981999 2.7475292 2.7598687 3.0733799 2.9817233 4.2209177 3.4122934 2.9450846 2.9303481 3.4196143 2.9145457 3.2916389 3.7181448 3.0705064 3.3145868 2.6305086 3.3062566 3.3185105 3.6143524 3.5458696 3.5280548 3.4696371 3.4351004 2.9539692 2.9443339 3.7147673 3.0728723 4.0986862 3.3428406 2.9529178 3.8117391 2.9179799 3.3705158 3.4400238 3.0840316 3.2088842 3.5338673 3.6750144 3.7185569 3.3929797 3.5098707 3.7185569 3.0993099 2.8588603 2.8913711 2.9745477 2.8853407 2.7139398 3.0903009 2.8090295 2.7563189 3.2341974 2.7668359 2.9833145 2.8450514 3.0548622 2.9956037 2.9772878 3.0427671 2.9785130 3.0505309 3.0675884 2.9564613 3.3973417 2.7875784 2.9017151 3.1803378 3.2608403 2.9772034 2.8141029 3.2447990 3.2120278 2.9744604 3.0537093 2.6201860 3.4791939 3.0636204 3.1734975 3.1770870 2.7604733 4.1015428 4.8359258 2.6804764 2.4043856 3.8632569 2.8123965 3.3911795 2.2813870 3.0881444 3.6379994 3.0785956 2.7408734 2.5807057 2.4127627 2.8237456 2.8248215 2.5590476 2.7031651 3.0519130 2.7147349 2.3141224 2.4969119 3.2069834 2.6690472 2.9931272 2.8723476 2.7461889 2.6080759 3.2009985 3.0349558 2.7714776 2.8390425 2.9241573 3.4274696 2.7823296 2.7408466 2.4395680 2.6859034 3.2758800 3.3158984 2.4117250 3.0852766 2.8776863 2.8026137 2.8278000 3.3176674 2.2920243 2.7499260 3.8982540 2.7269681 2.6053781 2.6945159 2.2982533 2.6155742 2.3688458 2.8140589 2.6136615 3.1860587 3.2704430 3.0172189 3.1586375 3.4521506 2.9025244 2.8899463 2.9020708 3.1067514 3.3332687 3.2115449 3.3122913 3.2842655 3.3349890 1.6209577 3.2939722 3.2578175 2.8959055 3.2719150 3.3877181 3.3258242 3.0804282 3.4008211 2.8503708 3.4807101 3.1793928 2.8611437 2.8605278 3.2040724 2.9309810 3.2677816 2.6888873 2.8254715 3.2706827 2.9917945 2.8052006 3.1354810 2.7661011 3.3132372 2.3993045 3.2355027 3.1291088 2.9790552 2.7826958 2.9107335 3.0699434 2.9105307 3.0123630 3.0131616 2.6856924 2.6736048 2.8864563 3.3056391 2.9418851 2.7547734 2.7466860 3.0126500 2.9085381 2.8563561 2.6189638 2.5690699 2.5531628 2.7217721 3.2564075 2.6952404 3.3412673 2.9242620 2.7594721 2.7095095 2.9739390 2.8328559 3.2300583 3.4839139 2.8897473 3.3016095 3.0893789 2.5708682 2.8868904 2.6353074 2.5105416 2.9743319 2.6410060 3.0226825 2.8627220 4.4718815 2.5153364 2.8728843 2.8420895 2.8794122 2.6604458 2.8119038 2.8824083 2.7327401 2.7966022 3.1320871 2.4825023 3.0068263 3.1352905 2.8094892 3.0395197 3.0379026 2.5442022 3.2152559 3.0430111 3.2467690 2.8180000 3.5629471 3.6897873 3.6740430 3.1902288 3.5946375 3.3670578 3.3476590 3.1812435 2.4868865 2.4751824 3.3744350 2.9018728 2.1245728 2.9197352 3.4441144 3.2650102 3.2674849 4.0811179 3.0853411 2.9769118 3.2124831 2.6509569 4.3610428 3.4671144 2.8961159 3.1931626 2.7602141 3.1697707 3.4717920 2.9729555 3.7204447 3.6102355 3.5582366 3.4574077 3.7494420 3.1133788 3.2252827 2.8053479 3.0159365 3.7569076 3.9249125 2.4279079 3.8539200 2.6499467 3.4565242 3.8363414 3.0633543 3.9846274 4.2987641 4.4900834 2.4505657 4.6817319 5.6882078 2.6825189 2.3389361 2.7750417 2.6972803 2.5595258 2.5667895 2.7650933 2.8699251 2.5963236 2.5576672 2.4995247 2.7093431 2.5362012 2.5391062 2.8279594 2.5067116 2.3972997 2.5393179 2.9798579 2.7082104 2.7864993 2.7480883 2.6381120 2.6659905 2.9229338 2.6360116 2.5725010 2.6754701 2.7837027 2.5517715 2.8649760 2.7474934 2.6092439 3.1497099 2.5534574 2.4600890 2.5019805 2.9785209 3.1245826 2.7948803 2.4936504 3.3125627 3.0905511 3.5690502 2.3075576 2.8995465 3.0270646 3.5251381 3.0042263 5.9123783 1.8175502 3.2975334 3.4798400 3.5732044 2.5746477 6.1093286 3.1931436 2.3909289 3.4204119 2.6038809 3.8753564 4.6771426 2.9471131 3.4023677 2.8398360 3.9186427 2.7377037 3.1758240 3.6188786 3.4367139 2.9377051 2.9239442 3.4450310 3.6975621 2.7589678 3.2114746 3.2242661 2.8484886 2.4622038 3.6420744 2.9950630 2.7373121 3.5258441 3.1699043 3.2972523 3.2697055 2.8174638 3.7835843 3.5582203 3.3190289 3.2250552 3.6119308 2.0986884 3.9902507 3.3916618 3.6003581 3.4477788 3.6226548 3.4746897 3.2202462 3.5615518 3.5857232 3.1973363 3.3345692 3.5807235 3.8013568 3.6466042 3.4894495 3.3385113 2.9953981 3.1280170 3.6995189 3.3305060 3.4190324 3.8945794 3.2663484 3.0924747 3.7241815 3.6005896 3.2130107 3.1235328 3.2281352 3.7227273 3.6843128 3.2518696 3.1856568 3.3929747 4.7611439 3.1197930 3.3188338 3.7408714 4.3597074 3.1490712 3.5124499 3.2965288 3.4183444 3.6565103 4.0225827 3.2690954 3.5792896 3.8900580 3.1121837 2.5804811 3.1002966 3.2257827 3.6466501 3.6987886 2.9000098 2.8760822 2.9290796 3.4944282 2.9654164 3.6368953 3.2890161 3.0304490 2.8124005 3.3303596 3.4184421 3.0206989 3.6882287 3.3746319 2.7511917 2.6671254 2.8339102 3.0666078 3.2857875 3.0124653 3.2248296 3.6055587 3.4769954 2.7163104 2.8732663 3.3557904 3.6725896 3.1644944 3.4495234 2.7254010 3.5894555 3.4167580 4.1505608 3.0378435 3.6774604 3.8016969 3.3715663 3.1733269 2.8740170 2.5907960 2.4891327 2.3252517 2.6823426 2.4646727 2.5579331 2.6234340 2.6507614 2.6824419 2.6697123 2.6558076 2.3708651 2.5892473 2.6015862 2.7855998 2.4448502 2.6707313 3.1259507 2.5180212 2.6470234 2.5702263 2.3660344 2.7664423 2.5002683 2.7785450 2.5071024 2.5759829 2.6930610 2.3607827 2.3523344 2.7532676 2.8906596 2.5781045 3.0663032 2.7555177 2.7339478 3.0093516 3.0847606 2.7236696 2.4203961 3.0335115 3.0141332 2.4668851 3.6256386 2.6980603 3.2585964 2.7793007 2.9322118 2.8187202 2.8763671 2.8241199 3.3915015 3.2336324 3.3806327 2.9355455 4.0042426 3.2138262 3.0322286 3.0620725 2.3984287 2.5676835 3.6503587 2.9141869 3.1098825 2.8296297 2.9997935 2.6334609 2.7046403 3.4878740 3.4536923 3.1566126 2.9880465 2.8194486 3.6342021 3.4050780 2.8449730 2.9797219 3.1834267 3.0283917 2.9178394 3.7782613 2.5932879 3.0236108 2.8466914 3.4681192 3.1122754 2.7088936 3.1027950 2.9744459 3.0709583 3.2458658 3.0885115 2.8977161 3.1622029 2.6415844 2.6359847 2.7757066 2.9821300 3.4139799 2.7614246 3.2160148 3.0434372 2.8294193 2.7542524 2.9325902 2.6210423 3.1892582 3.1358816 3.2094841 3.2008678 2.9311902 2.9807850 2.6833541 2.9358691 2.6618032 3.0952070 3.0141215 3.1433727 2.9808384 3.0441588 3.5298807 3.2112185 3.2404257 3.3260142 3.3973101 2.7746396 2.8743171 2.9224307 3.1273386 2.8740420 2.5792722 2.7389471 2.7318167 3.0893826 2.6823651 2.8732111 2.7160495 2.7817897 2.5750835 2.9029611 2.8484632 2.9183612 2.9196274 2.6945796 2.9905182 3.5442388 2.9641835 3.1416602 2.7657307 3.0350767 2.9229488 2.8325993 3.3969577 2.8473084 3.0992240 3.5710630 3.2500678 3.4474360 3.2461784 3.4306481 3.3058033 3.1356931 3.0795349 3.2174951 3.3546541 3.2284735 3.2700224 3.4779959 3.4680032 3.8205249 3.1238773 3.2095676 3.1129131 3.3711610 3.2356168 3.0100869 3.9844376 3.3522235 3.1104720 3.0207189 3.5388987 3.0148411 6.3398170 2.9491301 2.7887411 3.3190517 3.1567583 3.6239187 3.4657146 4.6360170 2.9929627 3.1503753 3.3185770 3.1171819 3.5755966 3.6679034 3.6304844 4.2085897 3.6739153 3.8763617 2.9422983 4.2516599 8.9999982 3.6574917 3.4634178 3.2951097 3.7396359 4.1830032 3.2734370 2.5327027 2.7857050 3.2341134 3.7535036 3.4410483 4.7947187 4.2096461 3.1594123 3.0443965 2.3836739 2.8014676 3.3526688 5.2725169 3.0370223 3.3814711 5.7607397 5.6609023 9.0000000 6.9061218 3.8981790 5.5931388 6.1578041 5.7744759 2.4655407 2.7664957 4.5994690 5.2132240 6.7879197 8.7145849 9.0000000 5.7993011 3.8578290 4.9916530 7.9575553 5.2117559 5.4982896 9.0000000 8.0297519 9.0000000 5.2034869 2.9819092 4.9363151 4.7698420 5.7621138 6.2689693 8.4301500 8.3330467 2.9039525 2.8025779 2.5196471 2.6964037 2.7154440 2.7898755 3.0276343 2.6988704 2.5123112 2.6958075 2.3237889 3.2303013 2.2917691 2.5287149 2.8381759 2.8486453 2.5296259 3.1729181 2.5026086 2.4188224 2.6754058 2.8863563 2.6122092 2.9128417 3.2142154 2.6528748 2.8826438 2.8271282 2.9700441 2.9646858 3.0005393 2.7533910 2.9616555 2.6255192 2.9005038 2.8444016 2.6352857 4.0964824 2.7764152 2.6838663 2.5066705 2.4516690 3.1553686 2.8825431 2.8232662 3.1250079 3.4032277 2.3329279 2.6502464 2.7232927 3.0032291 4.3493726 2.9769418 2.9882117 3.7222586 3.6932096 3.9775665 3.3693166 4.3717242 4.0832763 3.6181264 4.0126176 4.8579145 3.4132173 4.5984937 2.9382904 3.5161349 3.9680485 3.7910486 3.3523770 3.8938891 3.6432935 3.3215594 3.2645993 3.6901079 3.0707262 3.1487644 2.9270858 2.8545745 2.8054906 3.2144809 3.0657461 3.1089722 3.0797460 2.8997099 3.2018534 3.0657129 3.1720564 3.3738345 3.3500905 2.8643744 2.6143699 3.3350550 2.9878120 2.8309835 3.2973171 3.3574500 3.0647028 3.4013211 3.3174505 2.7749847 3.1182940 3.4519744 3.2140896 4.0603298 2.9232318 2.9168734 2.8170515 3.7115864 3.7958133 3.3938541 2.9069896 3.3809836 3.3933127 3.0915627 3.2515699 3.4035080 2.8673352 3.2226969 3.2630721 3.2322787 3.5778334 3.0326722 3.2635568 3.9609677 3.2973638 3.3921339 3.1310411 3.3473571 3.9009100 2.8898675 3.1270595 3.5320061 3.8812785 3.2982399 3.3768207 3.1376710 3.0715537 4.8447231 3.8233597 3.0753472 4.1106552 2.4487488 4.0419440 5.9674636 3.4291622 2.7905092 4.7426056 3.4143987 4.1646551 5.4774678 4.4222405 2.8788845 4.4987272 3.9056728 2.8988834 4.9609137 3.8824163 3.7847507 3.4454693 3.3461016 2.9941434 3.4391505 3.2036039 4.0744228 4.0296598 3.6214636 3.6731497 3.2938701 2.9433113 3.1389351 3.3945203 3.4406318 3.3480617 3.2476856 3.2879280 3.4645464 3.2335881 3.1948876 3.4965436 3.2436567 3.0166812 2.9872485 3.1713638 3.3758604 4.2481386 3.5225618 3.3983532 3.1202692 3.1586470 3.8673493 2.9196206 3.2230097 2.8033651 3.2476974 3.2012173 2.9920323 3.0032449 3.2176344 2.9216524 3.1304331 3.0286885 4.2160313 3.2554947 2.3251744 3.4931312 2.7556811 2.8183030 3.3470455 4.1741264 3.6781274 4.1330278 2.9840065 3.0971243 3.7408863 3.4922133 3.2271339 4.3487580 4.0189148 3.6178034 4.1809676 4.0829665 4.1905499 3.5397599 3.3405627 3.6985691 4.4039671 3.9172432 3.5120804 5.9591280 3.9716879 2.6236592 3.7926169 6.1931150 4.9948819 4.0704471 2.9551031 3.9646346 4.7356542 4.4657452 3.4650443 3.5722033 4.2694704 4.3153045 3.4190084 3.7102566 3.9429590 3.5953235 3.9640414 3.7963985 3.2832314 3.0112819 3.4656904 3.4249126 2.7445233 3.3357014 3.2400593 3.1299258 3.4644073 3.1621273 3.1509997 3.0671224 3.3021159 3.0744524 3.4870680 3.2998167 2.8045852 3.5076570 3.1409429 3.3715860 3.6956809 3.0335607 4.0899116 4.5644633 3.8869743 3.7456630 3.3151766 2.3329268 4.0764400 3.6752303 4.0583969 3.5385411 2.7966361 3.8238724 3.5004766 3.1232074 3.9629464 3.2031667 3.3993921 4.1864978 3.6622836 3.8670380 3.2716670 3.7907929 4.4487956 4.4100538 2.9809874 3.7051215 3.7199729 3.0398372 3.9778124 3.7166027 4.2774093 4.3258191 3.9697340 3.1074692 4.2244199 5.0227588 3.6125333 3.3465327 4.0590126 4.4957259 3.2447902 4.5633359 4.0490103 4.0579389 4.2170504 3.4034077 5.8731793 3.3438036 4.1743574 2.6600509 4.6891708 3.8659973 4.2688866 3.4852679 2.8654449 4.7412437 3.7550337 9.0000000 3.5340218 2.8812471 3.1142404 3.1662960 2.5323765 2.8175972 2.5422507 2.7271737 3.0051368 3.3200032 2.8754147 2.7544864 3.0037805 2.9606266 2.9736500 2.8569684 2.8678937 2.7174042 2.8630946 2.4577456 3.2390043 2.5480776 3.1309306 2.8749160 2.7316899 2.7784724 2.9993010 2.7953010 3.1077796 2.9733799 2.9879826 2.9395032 2.7375630 3.4371026 2.9615434 2.7065894 2.9817910 2.7420383 3.0107611 3.4466620 2.7892058 2.2231412 3.8569411 3.1194214 3.2792339 2.4499225 2.8364173 3.8392560 3.9658033 3.5563886 3.3894967 5.9389459 4.0741199 4.6890064 4.6738176 3.9373524 7.8425842 4.1783809 4.0431742 3.9852489 2.9827930 2.9521899 2.4952756 3.1425402 3.0876904 3.0514822 2.9874014 2.6677302 3.1799224 2.8673413 3.0143100 2.9980074 3.1144561 2.6275810 2.8350895 3.2699747 3.1282375 3.0699658 3.3203162 2.8561175 2.7779171 2.8798823 2.6665143 3.0391008 3.1391554 2.8680683 3.1857998 3.6129004 2.8933531 3.3324198 2.8525406 2.8977441 3.0234785 3.2886882 2.9893295 3.6411432 3.1572910 3.0487756 3.1828563 3.1905445 3.3041055 2.8626497 3.1458357 3.6385832 3.3584760 3.0522073 2.7879203 2.9881941 2.9126588 3.7396690 3.3292661 3.1107935 3.4612987 3.5289085 3.1267287 2.7534306 2.7398328 2.7351719 2.4516847 3.7098650 2.7322326 3.0087491 2.9794744 2.8862264 2.6739432 3.0687609 2.5728849 2.8932218 2.6242872 3.0464789 3.0346260 2.6821904 3.0117309 2.8997586 2.6940439 2.7844408 2.8175281 3.1586205 2.9462744 3.4566626 3.0267373 2.6688602 3.0336750 2.4206468 2.9265285 2.6115808 3.2828056 2.7582091 2.5817925 3.2788739 2.7370294 2.8048697 3.0488023 2.9249769 2.8968192 2.7715100 2.6755484 2.6466669 2.8389387 2.7969453 2.8778211 2.7133450 3.1039808 2.8697835 2.9159814 2.8197551 2.8222938 2.5031685 2.7399196 2.8031962 2.4461349 2.5744116 3.1018069 2.8157609 2.6392920 3.0305764 2.9425139 3.0548403 2.7827582 3.0413428 3.2145141 2.7807566 3.1845046 3.9409199 3.3684173 3.4329216 3.1738223 4.3118772 2.5824201 4.3372678 2.7008400 3.3523209 3.1619495 2.7771482 3.2961663 3.1505832 3.0365207 3.8992270 4.0881191 3.6370985 3.5356074 2.9793172 3.2757557 3.2867148 3.6226268 3.2665349 2.9418748 3.3969847 3.2479046 4.3044754 3.8303573 1.8181760 3.4638178 4.1493276 2.3293077 4.3951340 2.8490881 5.1206717 3.8512426 3.2122302 4.8854159 3.6249489 2.8503928 2.7325849 2.4553571 2.9187678 3.1572279 3.2701375 3.6858106 4.6874708 4.6690447 3.6000950 3.5537035 3.7889917 4.7967151 3.6212592 2.2660286 2.7355334 3.8609764 3.5887966 2.9996719 3.4259370 2.9492842 5.3709690 3.3747708 3.4086802 3.6836729 3.4206224 3.0111102 3.3537814 3.2808311 3.3351073 3.1526514 3.1968868 3.4018490 3.2664894 3.6779634 3.0926907 3.2910099 3.2443354 3.0622615 3.4531224 3.1948146 3.3484752 3.1613066 3.0960855 3.6434473 3.4552140 2.7863736 3.1684895 3.1335952 3.5431629 3.4235971 3.1239969 3.0817643 2.8562438 3.2464307 3.2638909 3.1113131 3.5321027 3.7149359 3.5646304 4.2974573 3.0185958 3.7856239 3.8211249 4.0298630 3.6370092 3.5084357 3.9739777 3.7565992 3.3097748 3.9840600 3.0677788 4.2210529 4.0876919 3.6704607 4.0658947 3.4200299 4.3263357 3.6506962 3.8749696 3.9476605 2.8934949 4.0977946 3.2893155 3.5378332 3.9959788 3.5576185 3.9700446 3.5260214 3.5692532 4.4971614 3.7574960 3.4039853 4.1370044 2.6643209 4.2313429 3.1937556 3.9619289 3.7552314 4.6027569 4.0351492 3.9277097 4.0383672 3.5973211 2.9058160 4.7111415 4.7568784 4.4126935 3.5103572 3.3667924 3.0400098 3.3771134 3.1877524 3.6302786 3.4629322 3.3250512 3.2574607 3.2982583 3.6043946 3.6335178 3.3295228 3.4329082 3.6057014 3.3849127 3.2733143 2.9457051 3.7318232 3.9567138 3.1511602 3.6267232 3.6131422 3.4785898 2.9622569 3.2771922 3.3385083 3.4043290 3.7450402 3.1178547 3.9114829 3.0376252 2.6437761 3.3050922 3.6266098 3.5447553 3.3189152 3.5387337 3.1683232 3.4251931 3.4331949 2.8294982 3.4254253 3.4245180 3.6210990 3.9438812 3.4083133 3.7565793 3.5523997 2.9522458 2.6397997 4.3151478 2.6876072 3.0762279 3.4932961 4.4483598 2.7046108 1.0133654 1.0886253 1.1268869 1.1189859 1.1181498 1.1530466 1.1248416 1.2164360 1.1350091 1.0937460 1.2428750 1.1725064 1.0705133 1.0854994 1.0683444 1.0828471 1.1995850 1.0999701 1.1684785 1.1712560 1.1801922 1.2285403 1.1695451 1.2871768 1.2711300 1.1444846 1.1248264 1.2111990 1.1426833 1.3962723 1.1867747 1.2363410 1.1179044 1.1610738 1.3237487 1.1937486 1.2749050 1.3154367 1.2224559 1.1920198 1.2032689 1.2000453 1.0130180 1.3959800 1.2196919 1.3421776 1.5590217 1.3978682 1.3100857 1.2253039 1.3390636 1.2398839 1.3887257 1.3385092 1.2240182 1.3806539 1.5247369 1.5388631 1.2443956 1.5636133 0.9873114 1.3155955 1.3814179 1.4657313 1.3307960 0.0000000 1.4047230 1.3543558 1.3199653 1.3367828 1.5004871 1.4107499 1.2505399 1.3559569 1.2906843 1.3327478 1.0548271 1.4381476 1.3415006 1.3490293 2.5295925 2.4830227 2.6253860 2.6539954 2.4151522 2.8103507 2.7491298 2.7929336 2.3702511 2.5196728 2.5237432 2.6334544 2.7539546 2.6304568 2.6038618 2.7728489 2.8271771 3.0415628 2.8833676 2.6868448 2.8642829 3.1878469 2.8811947 2.6881934 3.1847418 2.6831712 2.8164180 2.8343985 3.7526592 3.2445183 3.1509525 3.1848312 3.5801383 3.9975995 2.5265877 2.9577357 3.2121467 2.4137613 2.3778573 2.6461330 3.1917223 2.6616349 2.1227943 3.1892285 3.9374693 3.9589690 2.6789892 3.7443695 3.5382958 3.3738244 2.9528849 4.8731424 3.4864777 4.1969920 3.8495123 4.0908114 3.6978517 4.6710714 3.4641453 2.7743320 2.6079221 3.7095120 3.2638345 4.2573363 3.6138093 4.5892102 3.1029340 5.2073665 3.8548820 2.4781722 4.4017127 3.2701433 4.0271147 4.8231252 4.1335217 3.2320059 4.3019492 4.0142362 4.0488161 3.7994882 7.3388558 3.5545349 6.6200690 3.3345326 4.7340347 6.7948192 2.9370400 3.2314455 2.5228784 3.2205243 2.9238757 3.2997863 3.1506682 3.0493288 3.3809095 2.9395942 3.1331277 3.3725587 3.7707977 2.9044394 3.9261494 3.2528816 3.3123020 3.5575368 3.1543271 3.5762057 3.1283440 3.5495413 3.6065274 3.9342595 3.3503015 2.9727970 3.5647524 3.0266090 3.2144138 3.2346852 3.2874539 3.2775069 3.0467778 3.1002997 3.0211828 3.1947672 3.6802791 3.6376965 2.6932368 3.3641734 3.5875669 3.2850615 2.9908817 3.0205337 3.7487830 3.3695316 4.9152397 3.4220288 3.2491399 3.1608417 2.4279782 3.2254756 4.8937035 5.6714608 3.2734036 4.2066230 2.8773264 3.1916974 3.2879805 3.2233640 3.2523478 3.5953922 3.1467716 3.0643815 2.7071215 3.2563493 2.7092467 3.7459810 3.7605430 3.9187913 3.2072487 3.2464029 3.7966316 3.8146471 3.2625630 3.6262287 3.5015936 3.3480479 3.0004172 3.6095286 2.8081007 2.6526232 3.8263312 3.0824922 3.2524317 2.9734326 3.3042204 3.1613332 3.7445199 3.0837375 2.8549628 3.0819002 3.1633477 5.1393747 3.2632561 2.3429927 3.5999899 2.4416697 2.5265512 4.1985843 3.0548931 3.2292121 3.6381428 5.9539454 3.2793848 3.3525355 2.3777876 2.4439518 3.4538873 2.4132946 2.3190995 2.3189195 2.3902146 2.2200294 2.5103049 2.4350419 2.1245378 2.3052375 2.4252061 2.5084646 2.2080775 2.5571660 2.7564663 2.5900067 2.6073484 2.5447760 4.4823866 2.3384178 2.6003684 2.4050900 2.5944190 2.9418241 2.5994858 2.4474981 2.0574376 2.7387881 2.7564313 2.8171337 3.0652587 3.3630053 3.3630053 3.4315171 3.4315171 3.3891904 3.4620151 3.3344245 3.1292215 3.4704306 3.2761050 3.4731375 3.2996998 3.2996998 3.4961449 3.2417832 3.1961502 3.1565644 3.5515349 3.5515349 3.6676107 3.6676107 3.3953960 3.4738257 1.8920430 1.8920430 3.3768324 3.2492022 2.1285079 2.1285079 5.5809499 5.5809499 2.3661597 2.3661597 3.2852854 7.8117786 2.2980571 
CHOSPE018034_KOG2111                                                                                                                                   3.1423049 2.8934126 4.0322085 2.5660658 2.5935304 2.6600842 3.3361551 2.6963347 3.3802014 2.6931231 2.4022943 3.3224775 3.5132080 3.1072099 3.2648883 3.0423108 3.4715379 3.0737268 2.8729404 3.1029257 2.5445142 2.5296555 3.0796534 2.6997916 3.1045418 3.2748533 4.2027669 3.0481992 3.4414738 4.3912027 2.8150938 2.8549216 3.1244952 2.8415838 2.6379491 3.1321652 2.9350649 2.7842008 2.4180605 2.8965904 2.4156834 3.1097462 2.5979177 2.6837111 2.8012024 3.0983949 3.1473970 2.8917493 2.4209722 2.9151555 2.4499086 2.9824883 3.1853168 3.1605955 3.0329163 2.8383740 2.9658225 3.0922862 2.8170928 2.9644433 3.1299988 2.6388205 3.4294704 2.9545712 3.0324279 2.6712279 2.9566323 3.5604106 2.9051432 3.0738979 2.5219646 2.9776123 2.9641203 2.5998269 2.4079119 3.6262116 3.0960779 3.1575762 3.1225394 2.8615114 3.7928363 2.6531196 2.9959074 2.9987064 3.4802987 2.7705646 2.7052800 3.4988840 2.6986917 2.6607340 3.1727158 2.5706115 2.7085865 2.4080676 2.5941704 2.7142625 2.4371398 2.6030126 2.9084340 2.7435160 2.5847776 3.1809766 2.7075783 2.7487402 3.0000029 2.7563885 2.7029308 2.6398866 2.9726937 2.7335378 2.6903283 2.5903406 2.8474289 2.7362746 2.7164367 2.3906297 2.4236501 2.4670789 2.6122955 2.3000296 2.6501679 2.6959794 2.3080031 2.3861307 2.6713326 3.0497926 2.5535106 2.6372918 2.9851036 2.9144663 2.9695199 2.6379795 3.0961761 2.7173142 2.6631209 2.6289149 2.6833571 2.6460260 2.7276059 2.4687798 2.7784690 2.6963431 2.6155511 2.6138739 2.6124939 2.7547054 2.7792020 2.5551371 2.4495346 2.4050901 2.4314898 2.6898593 2.4411167 2.8161130 3.4180186 2.7008876 2.4340577 2.6977722 2.6937023 2.5868251 2.8841776 2.5955300 2.4150498 2.7668942 3.2322757 2.5356452 2.7376630 2.4099478 2.8305222 2.7528851 2.4304657 2.9224435 2.6140772 2.9272181 2.6389678 2.4841003 2.7544233 2.6000074 2.7800743 2.8882754 3.3974540 3.3461623 3.2619185 3.0024059 3.3126165 3.5683371 3.3922104 3.4342619 3.1486179 3.8413979 3.0947438 3.0653554 3.9178837 3.3368157 3.1958271 3.0271960 3.1084918 2.8666619 3.1734598 3.3067481 3.1692469 3.1758476 3.3772182 3.4423003 3.1674619 3.0714009 3.3206688 3.2976863 3.1265033 3.4281907 2.7354771 3.5141562 3.2304101 3.0037174 3.3052942 3.0338342 3.1513611 3.2424675 3.1540035 3.1846375 2.8212653 3.3446959 2.7208975 2.6515101 2.7077938 2.6642730 2.9019247 3.4291402 2.9571093 2.6708803 2.4044726 2.7531331 3.5710737 2.8343281 2.7385838 2.9150840 2.8965252 2.6300515 3.5988850 3.1314942 2.7351995 2.7654037 2.9377745 2.8460078 3.1264599 2.7553116 2.6542676 2.6660053 3.7442864 3.4716203 3.1007873 3.4359565 2.6291829 2.4759767 3.2706183 2.9788542 3.0190664 2.9109370 3.0191089 2.8376238 2.6006115 3.3724643 2.8733807 2.9136211 3.1793371 3.3232916 2.4144082 2.5112103 2.9160167 2.6225118 2.6173987 2.6211679 2.5382510 2.9581965 2.5719751 2.6039843 2.8320111 2.4030412 2.7879320 2.8390810 2.6378361 2.7815951 2.6546541 2.5684781 2.5781779 2.7137865 2.5879159 2.5545159 2.6914101 2.9332950 2.7513828 2.6712707 2.7627221 2.7585997 2.6142874 2.8916587 2.1665359 2.9507486 3.3307105 3.1645458 2.4984027 2.6852383 3.1501038 3.6197648 3.4404417 4.5914668 2.2168280 2.9943707 2.9787342 2.2866276 2.6441113 4.7878893 2.5158051 2.1303406 3.7520840 3.5243525 3.4696886 4.6894309 3.0813732 3.2878958 3.9595240 3.7587107 3.4495473 4.0469699 4.5271098 3.4445825 3.3963623 2.3451566 4.4540940 3.4468155 2.4060034 4.5233605 3.3699923 4.4867441 4.6477926 3.4453889 3.8940725 3.5469981 3.8030280 3.5273318 3.7944392 3.6941145 3.8212243 3.7352683 3.9805895 3.7319963 3.4041949 3.5522554 4.1851214 3.4955675 5.0813344 2.5566548 4.6119069 3.4541655 3.6097312 3.3761029 3.6558500 3.2926654 4.1846927 2.9886555 3.1068931 2.9751211 3.1965127 3.3712854 3.0694016 3.3737201 3.0622580 3.3505478 3.0944084 2.8976687 3.0185003 3.0043002 3.2707931 3.1963694 3.3794203 3.2001756 2.8497860 3.6820617 3.4659686 3.1024722 3.4467097 2.9777634 3.0504447 3.0071797 3.3256170 3.0029875 3.2933698 3.2487620 3.3550750 3.2178411 3.1739270 3.0752138 3.3277794 3.4021035 3.3875078 3.2601495 3.5499786 3.2973465 3.4717757 3.6660108 3.1577178 3.3344260 3.0746377 3.1581323 3.3330780 3.4464285 3.6211208 2.8295487 3.4192657 3.0364980 3.2493193 2.9288194 3.1624143 3.4942404 2.7858384 3.4542239 2.7427593 3.0669457 2.5489856 3.1505036 3.4544712 3.4375656 2.5833635 2.8476461 2.9670807 2.3767289 2.2570333 3.2449117 3.5960514 2.6537723 3.7276103 2.9037692 3.8535667 3.5251916 3.1398894 3.2169958 3.0127840 2.7517695 3.3693135 3.2684684 3.3702867 2.7444248 2.7437852 2.5453273 3.5604398 2.8810668 3.0601872 2.8488642 2.8235538 2.9347078 2.9229807 2.6857828 2.8608280 2.7910387 3.2552595 2.9308753 2.7829215 3.4615848 3.3622109 2.9306611 2.9099373 3.5905246 3.0510026 2.7984131 2.9297908 3.0881725 3.2837561 3.1145601 3.0500247 3.4474800 3.5763221 2.9877897 2.8309016 2.9577796 2.6266696 3.3380620 3.2633078 3.2599669 4.0109269 2.8219718 2.8116321 3.5941640 2.4517085 2.3187385 2.8680939 3.4158751 2.7391235 2.9934782 2.4170406 2.5332626 2.5783956 2.3227734 2.6863139 2.4173928 4.1408995 3.0151075 2.8235275 2.4147658 3.3217025 3.3798750 2.3807707 3.4399888 2.9582874 3.3388479 2.7079549 2.5551132 3.2754204 3.4961731 2.3181654 3.2529868 2.9939364 3.5107201 2.9134804 2.7897027 3.2282286 3.5214944 3.8088277 3.3385801 3.1005897 3.0831575 2.9790372 2.9708514 3.2387993 2.9683888 2.7754907 3.2008493 3.7456625 3.2360861 3.3630421 3.6243435 3.2360861 2.7032198 2.6457107 2.5338252 2.7200015 2.9327408 2.7349913 2.8992952 2.8214303 2.7459144 2.7963943 2.6407941 2.9010754 2.9418649 2.8679493 2.6678034 2.9689291 2.6578797 2.6585976 2.9509609 2.9885229 2.9849078 3.1781245 2.8941698 2.4852326 3.2720554 2.9194338 2.8006505 2.5651290 2.7522391 2.9317334 3.0199951 2.8426078 2.6560293 3.0802279 2.5963644 2.9052353 2.7979955 2.9716760 3.8792034 5.1119633 2.5755430 1.9843840 4.4347788 3.2832225 2.4392439 1.9765512 2.5095650 3.8605501 3.0579564 2.8304300 2.8165959 2.4906472 2.7459013 2.8494081 2.3400580 2.6531217 3.1187621 2.6773233 2.3870701 2.3682646 2.8924564 2.9984593 2.7143918 2.6471441 2.4482904 2.7126582 2.8685809 2.8890977 2.7705017 2.9352811 3.0826542 3.0434851 3.0889073 2.6365721 2.4347529 2.7660218 2.8185550 2.9594364 2.6090171 2.9486087 3.3841953 3.2006098 2.8269788 3.5282815 2.3877528 2.5446710 3.1874755 2.6576758 2.4007041 2.3732749 2.4900637 2.5568413 2.2945376 2.5988933 2.4580907 2.8134783 3.3090632 2.9749384 2.7986950 3.4495618 2.6248356 3.2190588 2.9036810 3.1461769 3.4407103 3.1961152 3.1307823 3.2160225 3.4350579 2.4952020 3.3341454 3.3636174 2.9205168 3.1760173 3.1568989 3.4149453 2.6396453 3.1501784 2.7427531 3.3357059 2.9199953 2.7501309 2.6208890 2.9758167 2.8863096 2.7387758 2.5580035 2.6710835 3.0432217 3.4902535 2.7012588 2.5912346 3.0522142 2.6109214 2.6900190 2.8045410 3.1281611 2.4168795 3.0316241 2.6388047 2.8746739 2.9274673 2.9072983 2.9687734 3.1019837 2.6178519 2.7273116 2.8662371 2.8891529 3.3771462 2.6171414 2.9240815 2.8631928 2.9878005 2.6926800 2.8572118 2.5221220 2.9685652 2.9027158 2.8205485 3.0982543 3.0572167 2.7858249 2.7519369 2.6998870 3.1283688 2.6539728 2.8094350 2.8685388 3.2161626 3.2060863 2.8829370 2.7681739 2.8028104 2.7241600 2.6540858 2.5708951 2.8527740 2.9840544 3.2449976 2.7693151 2.5201205 2.2322163 2.4882570 2.3537117 2.5830840 2.7419427 2.8013128 2.4056555 2.9638434 2.4208433 2.5200139 2.6008606 2.6613454 2.6885084 2.8295524 2.4992507 2.2871138 2.3162481 2.6324503 2.9115513 2.9707400 2.6112165 3.2975442 2.8893554 3.5578418 2.5671221 2.5078647 2.8045271 2.8334747 2.5466213 2.4469434 2.7082199 2.2918004 2.8712609 2.8639243 2.5727893 2.7196623 2.9780053 2.9836090 3.0944680 2.9044090 2.2915144 3.2313244 3.1303156 2.8497889 3.2164570 2.6548845 3.1828437 3.4239733 2.8166629 3.4922150 2.6585026 3.2755598 2.7791591 3.4369744 2.9733568 2.7999320 2.3897460 2.7723559 2.6579004 3.9477267 2.4792953 3.9090753 3.5067165 3.7133000 3.4136644 3.6890499 2.6747711 3.4944765 3.6896065 2.2814205 4.0943911 4.1447915 5.7293553 2.5405766 2.6646319 2.6397259 2.4888883 2.4648277 2.6970639 2.5382077 2.5079212 2.5289228 2.6847303 2.7679881 2.5029967 2.7663532 2.6245989 2.8625948 2.6166942 2.6358157 2.7876745 2.4282029 2.8774730 2.4901439 2.8039105 2.8317438 3.0928915 3.0350269 2.7343482 2.9582341 2.9076791 2.3142174 2.5268122 2.5698154 2.6174249 2.7901366 2.5806855 2.4749048 2.6737970 2.7577608 2.6056672 2.3896029 2.3625040 2.8901127 2.9132512 2.8627247 2.2329548 2.5622869 2.9021000 3.1496234 2.8324721 4.4617329 2.0737646 2.9616916 2.9311152 3.4286230 2.0589235 5.2871487 2.4093870 2.2155136 2.8405228 2.2409954 2.9649233 4.0988809 2.6322460 2.6782496 2.6131998 2.2066760 2.7567156 2.5160910 3.6150992 2.5698172 3.5952798 2.5778538 2.7681592 2.7149141 2.9631211 3.1898053 3.8918702 3.1641995 1.7542052 2.9650685 2.9315528 2.6856902 2.9968779 3.2558128 3.0028048 3.7465921 2.0262765 3.2482623 3.4091443 2.7852274 3.0220058 3.5633443 2.3143554 2.7557309 3.1089371 3.2689617 2.8351242 3.2450143 2.9175156 2.8124662 3.1270437 2.8088792 2.8842219 2.8763332 2.8494701 3.0686242 2.6619063 3.0612544 2.7902878 2.6636396 3.5512822 2.8734533 2.7414046 2.9892294 2.9446387 3.3017979 2.7275937 3.6954152 2.9132747 3.3548229 2.6517438 2.8519061 2.8361654 3.1709630 2.7901096 2.9630149 2.9979980 3.4245272 3.0780828 3.0121321 3.3492984 3.5738364 2.9561874 3.4604729 3.6701444 2.8605324 2.8149518 3.5838565 3.1321744 3.1027852 2.9846842 2.6820868 2.5612304 2.9975373 2.7483707 3.0279787 3.1945000 2.1969068 2.9466520 3.1440885 3.6097792 2.8873818 2.8767015 3.0416138 2.6729835 2.2125621 2.4642517 3.0126932 2.7500247 3.0992194 3.3645453 2.4905556 3.2531193 3.0086236 3.0351185 2.4643943 2.7510357 3.5656647 2.9740640 3.2438742 2.7778535 2.5831283 2.7876106 3.3116355 2.4537999 2.6901490 3.1598745 3.2500646 3.1111512 3.6368449 2.7406691 3.4741172 3.7400468 3.2672073 3.1075662 3.3192588 2.7753799 3.0985020 2.8724441 3.3315391 2.8820328 2.9069484 2.9784051 3.0918344 2.6447721 2.9790052 3.0206544 2.5812844 2.6622382 3.0446550 3.1587108 2.4315113 3.3116676 3.0249762 2.9762224 3.2441974 3.1844132 2.9120057 3.1144396 3.4639951 2.5535977 2.8215504 2.9753912 2.7022235 2.6337023 2.7581893 3.1465648 2.9068191 2.9644731 3.3937237 3.1953215 3.0153406 2.8587800 3.4128232 3.2063089 2.6533329 3.3288674 3.0347200 2.5145615 3.1002608 2.9582500 2.8239384 2.8422743 3.0119990 2.6293809 2.7524790 2.8561905 3.3039551 2.8230882 3.4187020 2.9151866 4.7729721 2.9475013 2.9758088 2.5470617 2.2669969 2.7637048 3.1401758 2.7523090 2.7991180 2.6138039 2.7566307 2.7442074 2.4717779 2.8102281 3.6802300 3.4315425 2.7968342 2.9499979 2.9170601 3.4824903 3.1574433 2.7171019 3.4308692 2.9186246 2.8334639 3.0165431 3.4510502 2.5853625 2.5017740 3.2819357 2.6915824 2.5117483 2.5342904 2.6820224 2.5873494 2.6563777 2.5286846 2.5364607 2.8005389 2.3270519 2.5625701 2.7294029 2.6957815 2.9545180 2.4552674 2.6052820 2.6170700 2.2252373 2.4431271 2.6348909 2.4565920 2.8003312 2.6973062 2.5290750 2.6014506 2.5808147 2.4650511 2.5391637 3.1010014 2.4381222 2.7651859 2.5732265 3.2010425 2.4998011 2.8511924 2.9386952 2.6560599 3.4528685 2.7443536 2.9912320 2.6725663 2.7254935 2.7656414 2.8623134 2.6296517 2.7007002 2.2491442 2.6795364 2.6840743 2.6891995 2.7961825 2.5986855 2.7803485 2.6723966 2.6295630 2.4270981 2.8354099 2.6079784 2.8533964 2.5148271 2.4262018 2.6452070 2.7036351 2.6048060 2.3920795 2.9049527 2.6918506 2.6897112 2.8337573 3.0409941 2.9236431 3.2822173 2.7711397 2.8367526 3.2457027 2.9403246 2.7667996 2.7576584 2.4957531 3.1722556 2.8217288 2.8391048 3.1532331 2.7239397 2.8414320 2.3907794 2.7445821 3.1735052 2.7153095 2.5028874 2.8651610 3.2156592 2.8857928 2.8847642 2.3900779 2.5056027 2.8325780 4.7267870 3.1970381 2.7293150 2.9525516 2.7776086 2.2151963 2.2277797 3.1079587 2.4282637 2.7252757 2.5915961 2.6060705 3.4851385 2.9533482 3.2804417 2.6904851 4.0623867 2.9345836 2.5749896 3.1534744 4.7835565 2.5753730 3.0800143 3.1126967 2.6195581 3.0984444 2.2425220 2.2166285 2.8655221 2.7135367 2.4791384 2.8278991 2.7390873 3.7693574 2.6466420 2.6552630 1.8916585 2.1968552 3.0145578 4.1156936 2.2500139 3.2717901 6.5124799 4.2840380 5.5138853 4.2830214 2.4796624 4.5163200 5.8203291 4.0245901 1.8005819 2.5257426 5.4441757 3.3016802 6.2714825 4.5762236 6.3887011 3.9876590 3.0648480 3.5254094 4.1439223 4.3222308 4.3227460 4.4222811 4.9209927 5.5829450 3.7213678 2.3083184 3.7540473 5.2936643 4.6725579 4.6843200 6.3603717 6.8674523 3.1182045 2.7730259 2.9577508 3.0418379 2.8336431 2.7343410 3.2826737 2.9795933 2.5571462 2.6255415 2.6712452 2.6854811 2.7327232 2.8171577 2.8946047 2.7244749 2.9930608 2.9331649 2.8642318 2.7414868 2.9217483 2.9363344 2.9446266 2.9263869 2.5956845 2.8074070 2.6495322 3.1022073 2.7578802 2.6209734 2.8708889 2.7598133 2.6351870 2.6661000 3.3032031 2.7371799 2.5285119 4.6045374 2.9966583 2.5913102 2.7755204 2.4326673 3.2416080 3.3720212 2.6941957 2.9723190 3.0553283 2.6708423 2.7190686 2.6936329 3.2463762 4.6378212 2.7933783 2.8447806 4.4373593 4.5271051 3.8279153 3.5969203 4.2219491 3.8229121 5.0525053 4.1328898 4.7544498 4.2672109 4.4425021 4.3534535 4.6979656 3.9769422 4.9982019 4.4254670 3.9106568 4.4197926 4.5143910 4.0264333 4.4273781 5.4001325 3.1740623 3.1086874 2.9542994 2.8711708 3.3347447 3.0692805 3.3192350 2.9986686 3.3074565 3.3179610 3.2620976 3.1260788 2.9678586 2.9583487 2.6918357 2.9177828 2.8997012 3.1225249 3.1903044 3.1628179 3.0571617 2.9661459 2.9417029 2.8492921 2.8905393 2.9824865 3.0573350 3.3372781 3.5525568 2.8395326 3.3445104 3.1320587 3.0722129 3.0650342 3.4008358 2.8521009 3.1140686 2.7755950 3.2205955 3.2085472 3.6582971 2.8848095 2.9329423 3.0466493 3.1842007 3.2622292 3.0181117 3.1419187 3.5204524 2.6437821 2.9118323 2.8896596 3.1469928 3.6328703 3.3562741 3.2909091 2.8601937 3.4540113 2.8263484 2.7032468 3.0390625 3.2540303 3.2136452 3.0878427 2.6517209 3.9044397 2.5161513 3.0386067 3.7616762 4.6652360 2.9102797 2.9991209 3.5356435 2.7316741 2.6256159 2.6983207 2.5568280 4.5563040 3.9654661 2.4464092 4.9555495 5.1536599 3.6920979 3.0243999 3.1238759 3.0152447 3.4329437 3.4288581 3.2463642 3.1336803 2.9718212 2.9671586 2.9581591 3.0015283 2.7562893 2.6995898 3.1410903 3.0441839 2.8909263 2.7969831 2.9710534 2.7763743 2.7484215 2.5375449 2.7253969 2.9765738 2.6799012 2.5099770 2.7784543 3.1900441 2.8888315 2.4198039 3.1419533 2.9444977 3.2142187 3.0085429 2.9283395 2.8197190 2.6907416 2.5688797 2.7115395 2.9619960 2.8557002 2.9952694 2.6065709 2.9307933 3.1145301 2.8250693 2.4114700 3.0377529 2.2791194 2.6036815 2.8447018 3.3359509 3.0943097 4.1115207 3.0573219 3.3292329 3.1438739 3.2669608 3.1269709 3.1136720 3.7906229 3.1616934 3.4078688 3.5645983 4.3124060 2.1010051 3.0932039 3.0013882 5.2745563 3.4000019 3.1593594 4.4044828 4.7939445 2.6616120 3.8657240 4.3569861 3.4295402 3.8939887 2.6253739 3.7029544 4.0592457 4.8828939 3.6245457 4.6229699 3.4201645 5.1938030 3.1273367 3.8724825 5.2885828 4.4140304 4.6979341 5.3213869 3.0574804 2.8470041 3.0179741 3.2940884 3.1905870 3.3913991 2.7714170 2.7362888 3.2203145 2.5980576 2.8991858 2.7101898 2.7467449 2.8785389 3.1423737 3.0646026 2.4418818 3.0880902 3.0485351 2.9495029 3.4195409 3.0193245 3.6668121 4.3556075 3.1751124 3.4733248 3.0998397 2.1669208 3.1398073 3.3289129 4.0177576 2.7606509 2.8387196 3.1074030 3.0837420 3.0249918 3.4963726 3.2685696 2.8872797 3.2656226 3.3250020 2.7212547 3.7911599 4.0729366 3.2605127 3.2751296 3.2632075 3.0390929 2.8153169 2.5142060 3.1348414 2.9317991 2.9713620 3.3212125 3.0620724 2.6328900 3.6551012 3.4933934 2.8887083 2.8269707 3.3197900 2.6616046 3.3227496 4.7249262 3.8363550 3.3840697 2.7708503 3.2033002 3.9878760 3.7797872 3.2267373 2.6352583 3.8325215 3.8772152 3.4171151 2.5421691 2.8349261 3.0571119 2.7322244 5.9172378 2.8769124 2.5219029 2.6303272 2.6182217 2.3394697 2.6663189 2.3804637 2.4688759 2.7867858 2.4972470 2.3733831 2.7527372 2.6138013 2.8078336 2.8990678 2.6699220 2.5104459 2.6200140 2.2564243 2.2650690 2.8062170 2.4814011 2.6173036 2.4733668 3.1378203 2.4989963 2.7657428 2.7852197 2.8421795 3.1649790 2.7062859 2.4848370 2.7058362 2.9153391 2.7289450 2.7729817 2.8043628 2.3841014 2.8482193 2.8664310 2.8401599 1.9653601 3.2581048 2.6664898 2.6438631 2.1329458 3.0216342 3.4429055 3.8107220 3.5333337 3.0771547 4.6438375 2.8795294 5.6167124 2.8489524 3.8447218 4.6161443 3.5107444 3.8617608 4.5749159 3.2335245 3.1212630 2.8900878 3.0636397 3.1583721 3.0598979 3.2703219 3.0399490 3.0353471 3.2403298 3.1278975 3.1932977 3.3869190 3.1797850 3.2204939 3.0775610 3.3497724 3.3860742 3.3316095 3.4596842 3.0647623 2.9054416 2.9232877 3.4977019 3.1485572 3.3338808 3.3052563 3.4729861 2.9505511 3.3061912 3.4406679 3.0237038 3.3121121 3.0092128 3.0227442 3.9223310 3.0138008 3.1776659 3.4689920 3.5238809 3.3410760 3.3429910 3.3301473 3.6119079 2.9185457 3.2679397 3.3606211 2.6744518 2.8991112 3.5272622 3.2639611 3.3418670 3.1435769 3.3059127 3.2244425 2.9466126 3.1239800 3.1844721 2.9639376 3.3002752 2.9166091 3.0119592 3.1654671 3.2641723 3.2801934 2.9913284 3.1892499 3.0916748 3.0341129 3.3622632 3.1003702 2.9757406 2.9482439 3.2141802 2.7946567 3.2862757 3.0633584 3.2595886 3.5749528 2.8245775 3.3253096 3.1003521 3.4539496 2.9084547 2.9686900 2.5216657 3.6487624 2.7562662 2.8904988 3.4477987 2.6775404 2.6846067 2.6756017 2.6935985 2.8611948 2.6426495 2.5902866 2.7556597 2.8020385 2.7218184 2.9172796 2.6779504 3.0580598 2.6579069 2.7228543 2.9499022 2.6510184 2.5858202 2.8041543 2.7815101 2.4877347 2.6911799 2.9385682 2.7859962 3.0149351 2.9987255 2.7383015 3.2115963 2.8177200 2.6841128 3.6421575 2.4071416 3.3145944 4.0299234 3.3348546 3.1317354 2.7379754 3.9514685 3.0429115 4.0346050 2.7583772 3.7802720 2.8025264 2.8673958 2.9574015 2.4952002 3.2605872 2.9572294 3.2682446 4.0980373 3.9633282 3.2305908 3.6688136 2.8195691 2.8520792 3.3900530 2.9657429 3.5749392 3.5507829 3.0680063 3.5837268 1.9209479 2.9829170 3.5228630 2.4028142 4.1976353 3.0754468 3.9393793 3.4874019 2.7746125 4.6378809 3.3786233 2.8222733 3.8558222 2.4106459 3.5753419 3.4265321 2.9251209 2.8377629 4.0993276 3.5771436 3.5400103 3.0596785 3.7952700 4.5995764 3.3409207 2.2852602 2.7708220 4.4920888 3.3777486 3.5126678 3.4472476 4.0579016 3.6142896 2.8636311 2.8407882 2.9705199 3.1890433 2.7494952 2.7735913 2.9647959 3.0260276 2.6479762 2.5445207 3.1372733 3.0657394 3.1598660 2.7654183 2.8421385 2.7065634 2.7852583 2.9828606 2.8047912 2.8128467 2.9124654 2.9246956 2.9425307 3.1462317 2.5553506 2.7706504 3.1866970 2.6020474 3.1566364 2.7790538 3.1279531 2.8681702 2.8566217 2.9180961 2.9275528 2.6377680 2.8330742 3.2151308 4.0585561 2.7952696 3.1546895 3.9913605 4.0916432 3.7689660 3.7439440 4.0206482 4.0404994 3.0286133 3.9454123 3.1535274 4.0407128 4.1197395 3.9799584 4.0765626 3.5903062 4.1572452 4.0529133 3.8545055 3.9758701 2.5131499 4.1578377 3.4170482 3.5695850 4.3355552 3.8904373 3.7014425 3.9350726 3.8127937 4.2102449 3.2747125 3.3516727 4.1932716 2.6539842 4.2607154 2.5958965 3.4010213 4.8908701 4.2705313 4.3996440 4.5203364 3.7054992 3.4854122 3.1738178 3.2674022 3.8696937 3.8940117 2.6836562 2.7887719 2.8818542 2.6938444 2.8202218 2.7565907 2.6525237 2.8350235 2.7889367 2.7932743 3.0684886 2.8341917 2.9990824 2.7821430 2.8935017 2.9005618 2.8333643 3.1965795 3.0133937 3.5360987 3.1580017 3.2366655 2.9198509 2.8814682 2.2161671 2.9745211 2.7540140 2.8551815 2.9790012 2.7262111 3.0357741 2.8458708 2.7747572 2.6468225 2.7608684 2.9316267 2.7974029 3.0003868 2.5999956 2.5719201 3.0621382 2.4358677 2.8615267 2.6695010 3.3019324 3.8577212 2.9267211 3.0887577 3.2133529 3.1942241 2.8852406 3.9751572 3.8127399 4.7731382 2.9145376 4.3475928 2.8368613 1.3399617 1.3173584 1.2215736 1.2820786 1.2975259 1.2621747 1.2290767 1.2929284 1.1758165 1.2864071 1.3714295 1.2378235 1.3250643 1.1316070 1.3402811 1.3342666 1.2847075 1.2099093 1.3031852 1.3823510 1.3263435 1.3687100 1.2644690 1.4471122 1.2004344 1.3703310 1.3574441 1.1484448 1.4974994 1.2999169 1.3276354 1.4421136 1.3886239 1.3519883 1.4936949 1.4617703 1.3481548 1.3352108 1.3785167 1.3653778 1.4885591 1.3999810 1.5647600 1.5570324 1.6226374 0.8664282 1.5416022 1.4544366 0.7801163 0.8248304 1.6032198 1.3732030 0.8565924 0.8506542 0.9102904 1.4403953 1.6083464 1.7702033 0.8270530 1.7215684 1.5785195 1.0782658 1.5952617 1.4377120 0.9868079 1.4047230 0.0000000 1.6181057 0.9529322 1.1059295 1.0331042 0.8625280 0.9952242 1.6529768 1.1588589 0.9361434 1.4160108 0.9673829 1.1750291 0.9097934 2.4723920 2.4622419 2.4836180 2.2939339 2.3083482 2.5736991 2.3502278 2.6545445 2.5323205 2.4466080 2.6952477 2.4476886 2.6797568 2.5281233 2.4029177 2.6812387 2.7637693 2.5707444 2.4793290 2.5409229 2.3996754 2.8541861 2.6340377 2.4545213 2.7201650 2.3650638 2.3347588 2.6252015 5.0637191 2.7904948 2.5294927 2.7139333 3.0968570 5.4612165 2.4379989 2.4236182 3.1528808 2.2647682 2.8616330 2.8324810 2.6721492 2.8209288 2.3019161 4.0393286 4.0498520 3.4241701 3.1638008 4.0790478 3.7518125 3.2408958 2.4108512 3.8504092 3.9275749 3.9370710 3.7077819 3.5665789 3.9028031 2.9790679 3.3403181 2.6529046 2.0585942 4.0073820 3.4745475 3.1211526 2.7594642 3.0883587 4.2624693 5.5161015 4.5233278 2.3963045 2.6392530 3.0866520 1.9928260 4.2470331 5.9198955 5.0953465 5.5578415 4.4439102 3.6076426 4.3591537 6.2725584 4.6663355 4.3382639 4.0563629 3.3913120 6.2765696 2.8233775 2.8805979 2.5683015 2.9909028 3.0345861 3.0365510 3.1010011 2.9960445 3.1938466 3.4407207 2.9281625 3.2861790 3.7877724 3.0367267 3.3973820 3.3149920 3.1113471 3.1214643 3.2833264 3.1160034 3.1382353 3.4533240 3.0709535 3.2732430 3.2849498 2.8018963 3.5136431 2.8663829 3.4208475 3.0498945 3.1569458 3.4445266 2.8412444 2.8263858 2.7417722 3.6720228 3.0479854 3.2354164 2.6952676 2.7419678 2.8140849 3.3889029 3.3437941 3.6173123 3.0738241 2.7620692 4.0541942 2.8664473 3.0002497 2.7861529 2.9860073 2.4952309 4.7063013 4.4793338 3.5180940 4.1747319 2.5098753 2.9728000 2.9658305 2.7173155 2.7775169 2.9667423 2.7249433 2.8987820 2.4667711 2.9182939 2.6690063 2.7898169 2.6523160 3.1099677 2.7533753 3.0717150 3.2567801 3.2103741 2.7676414 3.6063927 3.0720980 3.1891374 2.8708688 2.9494189 2.7220068 3.0358711 3.6964460 2.9810144 3.3196041 2.5082606 2.8955816 3.1140338 2.7420459 2.9266395 2.6774997 2.8425023 2.8656701 4.9633903 2.8850910 2.4462864 3.5361550 2.5529431 2.4250510 3.5115167 2.1655569 3.9086066 2.6167611 6.5088387 3.8105642 4.4443909 2.8439340 2.7186282 3.5309114 2.4876934 2.4505331 2.4786854 2.4889459 2.6140017 2.8346908 2.6093379 2.2802273 2.4468686 2.6554940 2.5221196 2.3694148 2.7289433 2.9141969 2.7481173 2.7106362 2.6488164 4.1399487 2.5752693 2.9573143 2.6903517 2.8877031 3.1634351 3.0455783 2.6503295 2.3341677 2.0820157 2.7201990 2.4654038 2.7192378 3.3264277 3.3264277 3.3946655 3.3946655 3.4235135 3.3580117 3.0849766 3.3499634 3.2895425 3.4500224 3.4320820 3.4710672 3.4710672 3.4097655 3.2140670 3.4546753 3.4325966 3.6093027 3.6093027 3.5856779 3.5856779 3.5772271 2.9675635 2.1494794 2.1494794 4.0347112 3.3487679 1.9954880 1.9954880 4.5073300 4.5073300 2.3489638 2.3489638 3.5995611 6.9533832 1.7607832 
PHAKIR013215_KOG2111                                                                                                                                   2.9212761 2.5794529 3.4869014 2.8178137 2.7383743 2.4739535 3.9127326 2.5660193 3.0016448 2.2529491 2.7366329 3.1022411 3.4125371 3.3155004 3.2545703 2.6543552 3.0113175 3.0516854 3.0951375 3.3957219 3.1104875 2.7846806 3.4011573 3.4064829 2.9240270 3.1026741 3.9284583 3.1241307 2.7930833 3.7841780 3.4943061 2.9217836 3.4420479 3.0836789 2.9392556 2.6271182 3.3102648 3.2066790 2.9447524 3.2228006 2.6704779 2.9011218 2.5227983 2.8544014 2.8854111 3.3612915 3.0343468 2.8367495 2.8139620 3.1584635 2.3765928 3.4445912 2.8446084 2.9335307 3.6733721 3.9015431 2.6481487 3.3943358 3.0476141 2.8950906 3.2752378 2.8380287 3.0111143 2.8956821 2.9241126 2.3749357 2.6852328 3.2178569 3.3196729 3.1433039 3.1189084 2.8884704 2.9548649 3.0044040 2.2914218 3.7951004 3.4145279 3.1409467 3.0807591 2.9455231 3.9504361 2.8872958 3.5180829 3.3884262 3.1201530 3.3403512 3.1120108 2.8001425 2.7002107 2.8910600 3.0732637 2.5823001 2.2952720 2.4113479 2.2871758 2.4859836 2.5102480 2.4355074 3.0430404 2.7236954 2.4376180 2.5214808 2.5832380 2.6836568 2.3674627 2.5619294 2.3511328 2.6596842 2.4623127 2.5878235 2.6783537 2.5116582 2.5540478 2.7671906 2.8460887 2.4738892 2.9500010 2.3558326 2.4717437 2.2570829 2.3549820 2.7084325 2.3215903 2.6698704 2.4866272 2.5454061 2.7918172 2.5441011 2.4771086 2.5513871 2.3641522 2.8767574 3.2148266 2.6490768 2.5079568 2.5608973 2.8228470 2.6664090 2.5545181 2.7462431 2.7216631 2.5690863 3.1187063 2.5631751 2.4990587 2.4978975 2.7813007 2.8629964 2.4054579 2.9660566 2.5629336 2.8032416 3.3840398 3.0263664 3.5202455 3.1441953 2.6843774 2.8210428 2.9179125 2.7947917 3.4559009 3.4346280 2.9458126 2.6860555 3.1671708 2.6257197 3.1468180 2.5627169 2.9923365 2.8260915 2.9662169 2.8438372 2.5460139 2.8777783 2.4212928 2.8540225 3.0008567 2.7609728 2.8990374 3.5053003 3.5450461 2.8306084 3.4885358 3.0823630 3.1344665 3.0127947 3.0807778 3.0750978 2.9468215 3.6277122 3.1200152 2.8642605 3.5187631 3.3431854 3.2811851 2.9148410 3.0439063 2.7974043 2.9922735 2.9787180 3.1480896 2.9456427 3.0784356 3.1885433 2.9401379 2.8229000 2.4943513 3.7258065 3.2908984 3.5882398 3.1234028 3.3078664 3.0937055 2.9295881 3.4366702 2.8981294 3.8666702 3.6240738 2.9235819 3.5633598 2.7510240 3.1549233 3.3218212 3.1723185 3.0564046 2.7482135 3.8634745 3.7712614 2.9386891 2.9256712 2.9813028 2.8934394 2.9651316 3.5934170 3.4186358 3.1459794 2.6662779 2.8331504 2.9975030 2.4040622 3.0797558 3.4688618 2.5064437 3.2196647 4.0436456 2.8713574 2.9196548 2.9108225 3.1631142 3.3692567 2.8687416 4.4419569 2.9621226 2.8787095 2.8101590 2.8584520 3.2883882 2.7500030 3.8533838 2.7557854 2.6840678 3.0392714 3.3677684 3.3776873 3.5772390 3.3300484 2.5634130 2.4334258 3.0366472 2.3498147 2.4432325 2.6224802 2.5755245 2.8398385 2.3843262 2.8970131 2.8339709 2.4903530 2.7590755 2.6763162 2.8341637 2.6183624 2.3596264 2.5359296 2.2486847 3.0363809 2.8663144 2.2508959 2.7256978 2.4431023 2.8156872 2.5493530 2.9672465 3.0771245 2.8689080 2.6530079 2.3217455 2.9254191 2.7565679 3.0967701 2.9755798 2.3859428 3.2727170 2.9099148 3.6009580 6.8912574 2.3160337 2.9280538 3.2631900 2.5789360 3.6352491 4.4277396 2.9891997 2.1981517 3.5330091 2.5889728 3.9567035 5.5246980 3.2322647 3.3121555 4.5529575 5.3105931 3.6987127 4.8261010 4.5730710 3.8304793 3.7546802 2.5847909 4.2039874 3.8171782 2.1016850 3.6214066 3.8757692 4.0075959 3.9456068 3.2060960 3.5534601 3.7479481 4.9217036 4.1270950 4.4244314 3.5019138 4.1994766 4.3179052 3.7911847 3.3190219 3.7960584 3.7995331 3.8469800 4.5686882 3.9348934 3.4230838 5.0962831 3.8528748 3.4780213 4.2121741 3.9692810 4.4663701 4.6246847 3.1911522 3.2236810 3.0594492 3.3376039 2.9601341 3.1030124 3.2602676 3.1810674 3.0200285 2.7772995 2.8832736 2.7692537 3.5183757 2.9096348 3.2170403 3.3730348 3.0927112 3.1290220 3.0299523 3.2525885 3.1642804 3.2655870 3.0807326 3.5484720 3.6082885 3.2586162 3.1434139 3.5358152 3.5353718 2.6357732 3.2053977 3.2213376 3.0883051 3.4671227 3.4798328 3.8327138 3.1078482 3.3147529 3.1312372 2.9001243 3.0729771 2.9842990 3.3852811 3.0200428 3.1791442 3.7576500 3.5044254 3.8098933 2.9317167 4.2840769 3.3210357 3.3278540 3.5602821 2.6840745 3.1008284 2.9209965 3.2121600 3.6735623 3.2546431 2.9902237 2.8744702 2.6432528 3.2809371 2.5517821 3.1059097 2.7450650 2.2260947 1.8076062 2.6780990 4.5069634 2.7523444 3.2677705 3.8997551 2.9958625 3.8720308 3.2337732 3.4788376 3.0271977 3.1117196 3.7411846 3.0234703 3.1737454 3.3969758 2.7900340 3.2637676 3.8422943 3.6729189 3.2203621 2.6724730 3.0587969 2.9831095 2.7397179 3.0469264 3.0668453 3.0467315 2.9262568 3.4646853 2.9434056 3.4029602 4.1623765 3.0131687 3.2226280 3.1204662 3.7267609 3.1910357 3.4301771 3.4159804 3.1647684 3.8056213 2.6805496 3.3266491 3.1744836 2.9057123 3.9143076 3.7393909 2.7027696 4.2860733 3.6366890 3.6366417 3.6840515 2.9336941 3.9051410 4.0690433 2.7192731 2.6148380 3.5641051 3.3006638 2.7303693 2.9805208 2.7321639 2.7730626 2.9154348 2.7792840 2.7981615 2.7183396 4.6018667 3.2665002 2.8386200 2.8715223 3.2569983 3.2211263 3.0856566 3.3494265 2.9199651 3.1250816 2.4392150 3.3261527 3.3276830 3.9343045 2.8993040 3.0613667 3.0684956 3.1506522 2.8542695 2.6403570 2.9693988 2.7198234 3.9194065 3.1014846 3.1244710 3.6970980 2.9537261 3.6181617 2.9384411 2.8581710 3.0778109 3.2003555 4.0928242 3.0718884 3.8748553 3.6201068 3.0718884 3.3448109 2.9360402 2.9725885 2.9146434 2.9601152 2.8363981 2.7735375 3.0260269 3.0132199 3.0550106 3.0637618 2.8917566 3.0438883 3.1323036 3.0226579 3.0088633 3.1246777 2.8099332 3.3569442 2.8195076 3.2131524 2.8162474 3.0503763 2.9566216 3.2769795 3.1912317 3.2496551 2.6047463 3.1845475 3.1932332 2.9896823 2.7957969 3.0450716 3.1076215 3.0641767 2.8804402 2.6239244 3.4055583 3.9202706 4.3705320 2.8108168 2.8568616 2.7156053 3.8216690 3.3577355 2.2012632 3.3538837 3.7047292 2.9500317 2.8718673 2.4524019 2.6099265 2.5905919 2.4951023 2.5872857 2.9137440 3.3158788 2.7701436 2.3668971 2.4376064 2.9431834 2.8824361 2.5354113 2.7263482 2.4571369 2.9441018 3.7113484 2.5699341 2.7781263 2.6210340 2.7628032 3.1139483 2.8590203 2.6012690 2.7002858 2.6116908 2.8904785 2.6291849 2.4885744 3.2096738 2.8302014 2.7686887 3.3394045 3.4442345 2.4217009 2.9592559 4.0630725 2.7974009 2.7487426 2.8374980 2.3958121 2.8066289 2.5426036 2.3598234 2.5139184 2.5913300 3.1957652 2.6794991 2.7999600 3.3429360 2.6011037 2.5713475 2.7307712 2.8993095 3.2981687 3.4735066 3.1551524 3.3878437 3.1533636 2.0178117 3.4648114 2.8218384 3.0202685 3.3697668 3.7707500 3.5487223 2.9379485 3.1812313 3.0791354 3.1657887 2.6369644 2.7040060 2.6785660 3.2863967 3.0175604 3.3829728 3.2046666 2.9467082 3.2685090 3.2009240 3.0983678 3.0936681 2.8181412 2.8287657 3.7983757 3.3833000 3.4956802 3.1358637 2.9191818 2.7127359 3.0539875 3.2490021 3.0450756 3.0445152 3.2171377 2.6642421 2.8624891 3.1139758 3.1928495 2.8247044 2.6225179 2.8135760 3.3449066 3.2382213 2.5787413 2.8641030 2.9546070 3.2508061 3.1338079 3.0421070 3.7816654 3.0033902 3.0994062 3.0834956 3.1652534 3.1436139 2.5399031 3.3291919 3.2397686 3.2360050 2.9551080 2.9662032 3.3543110 2.8370851 3.0952786 3.0136553 2.6500770 3.2171242 3.3862737 4.5168219 3.0383552 2.7249947 2.8069603 2.8610902 2.9232383 2.9668583 3.1574784 2.7617198 3.0891398 2.7665314 2.7948262 2.8520812 2.9642826 2.9755553 2.4983159 2.9344416 2.2642425 2.9283835 3.0333786 3.3726823 2.8360225 2.8783342 3.2913276 3.7881583 3.1238851 3.6817790 3.4825187 2.7807917 3.1429675 2.8663377 2.5048112 3.0596339 2.4633694 2.4859060 2.7811935 2.7944908 3.2906603 2.6858860 3.9616949 2.7659346 2.7292579 2.7652111 2.5247495 3.4368749 3.3300125 3.0004499 3.3020935 2.8555011 3.0191749 3.2385840 2.8555460 3.4696015 3.3889927 3.4072522 3.0133500 3.9193264 3.0139024 3.0119289 2.3799257 3.3157464 3.6685255 5.8026868 2.6425855 3.6005381 3.8210971 2.4958295 2.9961208 3.2639193 3.2113564 3.5973815 4.4096184 2.6832504 3.9162118 4.9190416 5.4470348 2.6891661 2.5196444 2.6430778 2.2595804 2.4658646 2.6169420 2.6186389 2.7105523 2.3813684 2.4657457 2.8672875 2.2712041 2.3708881 2.6643366 2.3819209 2.3087253 2.4974961 2.6087465 2.5584940 2.6241184 2.6385463 2.7912852 2.5788740 2.4493371 2.5108697 2.4647706 2.6634638 2.8345400 2.7006871 2.7102735 2.3378813 2.8348403 2.7074284 2.4740509 2.4825099 2.4406126 2.9470571 2.4661993 2.7058118 2.4827575 2.9851454 3.0954080 3.0605936 2.1894611 3.1159097 2.7538368 3.1004335 2.6338723 5.5396794 1.9250366 2.3995456 3.2071091 3.4244817 2.6208469 4.6991612 2.7294594 3.0334372 3.1074650 2.6201225 2.9816192 4.1580506 2.9208382 3.2351136 3.0003095 3.1305356 2.9281828 2.7565033 3.6469497 3.0023858 2.6135416 3.2155107 3.0509213 3.5228252 2.8908362 3.1064567 4.2372977 3.2615213 2.6243287 3.1823105 3.1030119 2.9198677 2.9834335 3.1795730 3.2116619 3.7377604 2.8870287 2.9480822 3.2364870 3.8991451 3.0630021 3.8784530 2.6649975 3.3850289 3.0548080 3.3716419 2.6898011 3.0626871 3.2888114 3.2704091 2.9715725 2.6322563 3.0893314 2.9806700 3.1485909 3.1172669 2.7440199 3.3481294 2.9902397 2.8446119 2.5508178 3.7145070 2.8806207 2.9705056 2.9250590 3.2708858 2.6965126 3.6112230 2.9456823 3.3847938 2.6662629 3.2502629 3.6327491 2.8677597 2.8733690 2.8617493 2.8758740 3.7887126 3.4146305 3.0611035 2.9385626 3.5906667 2.9322828 3.3012298 3.4815558 3.3512557 3.1182534 2.5503945 2.8448191 2.8990640 3.4481049 2.4478862 2.8338079 3.5029345 2.7295102 3.1146653 3.4601812 2.9672928 2.7495671 3.3135625 3.1840941 3.0744615 3.1535745 3.2214542 3.0484298 2.1839149 2.8971421 3.0849844 3.0416407 2.6827734 3.2679437 2.3587302 3.3245129 3.3061243 3.2441754 3.6866870 3.0016697 3.6783414 3.2269474 3.5542995 3.0227706 3.6286807 3.9784033 3.3677347 3.2765118 2.8642958 2.7344762 3.4957642 3.4810944 3.9234671 3.2550031 3.7930686 3.8762661 3.1298095 3.4402433 2.9007761 2.9835232 2.7961743 2.8647816 3.0937200 2.7191367 3.0149578 2.9403901 2.8053275 2.7076078 2.9870695 2.8694451 3.0994705 2.9446680 2.8430423 2.8840611 2.8120260 3.0654150 3.6783971 3.2261117 3.0626707 3.0735740 2.5688884 3.3416115 3.0960114 3.1098457 2.9031740 2.9714467 2.8583154 2.9479801 2.7632115 3.3861264 3.2433864 2.7335273 3.7671522 3.1989572 2.5494917 2.9037298 3.6589639 2.9817684 2.6966589 3.3950198 2.8327823 2.8852043 2.8956953 3.1214959 2.9070588 2.7903580 2.8372804 2.6462725 2.8706216 3.0276995 3.5395119 3.1012487 3.5555525 3.2626390 4.4429880 3.2698726 2.7862594 2.8342128 2.2422412 2.5957229 2.9145319 3.0920422 2.8719504 2.7027708 2.9435734 2.6936199 2.6800765 3.1499578 2.7341609 2.7643237 2.8501940 3.2573286 2.9513201 3.5114293 2.9458381 2.6921349 3.1482173 3.0273636 3.2360797 3.5230583 2.9937187 2.5992998 2.6074387 2.4855661 2.6781114 2.7260824 2.6516584 2.5959921 3.1710157 2.7036772 2.7361201 2.6717583 3.0739076 2.7298490 2.6682308 2.6893963 2.5083988 3.1447268 2.4866116 2.9505654 3.1365346 2.3766762 2.8539539 2.9678671 2.9463604 2.8950503 2.7991659 2.9514204 2.8995222 2.7457287 2.6390796 2.8577203 3.3093332 2.9844542 2.9851894 2.9068192 3.0020839 2.6526736 2.5953534 2.8757688 2.8798411 3.3676404 2.9482159 3.4463946 2.6715680 2.9637618 2.7974505 2.8818681 2.8430865 2.6622188 2.6867645 2.7321663 2.7476291 2.6014624 2.8010319 2.8599434 2.8140507 2.7046739 2.9151936 2.5281426 3.1106616 2.8611673 2.8555464 2.8869934 2.7625726 2.8315667 2.9263402 2.8933525 2.6751147 2.6197342 2.7541629 2.6473373 2.9038665 2.6648585 2.7896227 3.2871116 2.6077865 3.0530534 3.1241094 2.9616870 3.1829207 2.6583780 2.7157203 3.1501739 2.5277329 2.5618884 3.5438247 3.4227562 3.5566037 3.0160909 3.1234907 3.1533679 3.7225579 2.9131071 3.0575572 3.2140395 2.9952801 3.1687856 2.5995357 2.8621059 2.8120862 4.4843686 2.9085939 2.7320584 2.9062330 3.0165632 3.5282919 2.6850995 3.1555007 2.5280962 2.7400589 2.4878591 2.9093293 2.8311042 2.9601785 2.8875368 3.1805239 3.2837753 3.7420339 3.3312093 3.2967146 4.5474521 3.0488220 3.3210887 3.3057319 2.7101347 3.7115729 3.8706247 2.3978772 3.1051278 2.9211522 3.0998066 4.1647479 2.9078245 4.0022043 2.8760454 2.7034021 2.7918422 2.8971373 3.0859082 3.4907992 3.0260627 3.2791125 7.0011008 4.8075096 4.0043539 5.3422649 3.0170169 4.2572075 6.3096870 3.7489602 2.3830344 3.6488407 2.8239827 4.2796644 5.6403743 5.4525044 3.2151277 3.5245548 2.5862221 3.9668786 4.0405989 4.4009559 6.0338831 8.8585828 3.0103543 3.3727801 3.2284692 2.9039342 3.6208279 2.7985972 3.4260751 2.7456538 6.9193546 5.1179536 3.2023388 3.1035408 2.9720706 3.2026636 3.2478918 3.2107833 3.6873718 3.0215369 3.0508712 2.7403587 2.8904051 3.2669511 3.0051174 2.7612695 3.2415348 2.9264783 3.0835293 3.4335283 3.0800462 2.6775923 3.1004203 2.9815639 3.0535710 2.5498881 3.5851207 2.8947600 2.7781713 2.7613937 3.0859901 2.7731190 2.8875419 3.1450794 3.4475960 3.0148978 3.5750365 3.0446463 2.8061366 3.6090181 3.6842652 3.3863217 2.6236941 2.8761121 3.1145911 3.3154114 3.0964513 3.1233496 2.9827218 2.5029132 2.9747511 3.1929087 2.9907086 3.9056445 3.2535416 3.5556348 4.0084288 3.7498177 3.5677601 3.8717919 3.7051566 4.4891324 3.6604723 4.1261299 5.0448275 3.7567610 4.2079268 4.0661353 3.5813064 3.8533090 4.6162426 3.4732878 3.9022433 4.3977401 3.8617196 3.5714097 4.0086315 4.2230753 3.6966170 3.2753828 3.8059565 3.4391200 3.2874845 3.2765779 3.1676757 3.3944377 3.3352532 3.7613196 3.7343967 3.9339371 3.8600958 3.1912709 3.3065142 3.1293469 3.4950694 3.6722878 3.6208085 3.2620674 3.5612503 3.5142039 3.3266936 3.0672800 3.2076096 3.0687336 2.9609386 3.6628799 4.1124105 3.3963536 3.5015161 3.4146188 2.9570455 3.4025932 3.5437435 2.8051380 3.3809538 3.7698333 3.2277974 3.0255208 3.4165892 3.5615675 3.5928773 3.1108246 3.8334267 3.2471874 3.4071976 3.3592159 3.2589887 3.0966050 3.4820060 3.2747631 3.5162157 3.9056192 3.4914991 3.2438950 3.1737303 3.9365426 3.2816013 3.3468313 3.5937979 3.4262007 3.2645069 3.5036953 2.4914420 4.1203509 2.5852776 3.0206380 4.3931765 3.3456017 3.5340064 2.6003800 3.0144763 3.3221298 3.8271146 3.6360889 2.9682388 3.2754055 3.3723919 4.0870778 4.5499137 4.0539210 3.5453395 3.4351768 3.0323023 3.1250968 2.6098096 3.2527727 3.2956957 3.4643062 3.0061531 3.1990003 2.9276703 3.0604710 2.8173192 2.8044796 3.6480681 3.4449695 3.1581599 2.8094863 2.9813482 2.8281147 3.0845228 3.3576114 2.7192525 3.1807343 3.1466602 3.0336882 2.8604098 3.1734752 3.1438826 3.2070611 3.0918707 3.1379717 3.1785258 3.3199645 2.7709487 2.9278448 2.8269311 2.8876439 2.7908094 2.9610689 2.7550256 3.0140945 3.4287826 2.9846227 3.6199212 2.7435131 2.6399917 3.0499368 2.6873144 2.7954063 2.6791881 3.2663049 3.4668844 3.0832258 2.7035237 3.7227207 3.1886886 3.7243785 3.7237415 3.1718848 2.9638756 3.3820121 4.4356287 3.3819900 3.0882189 2.9696321 3.2599421 3.4630804 4.9302582 4.1990535 3.2862917 3.7453620 4.6697996 2.6389545 4.3134258 3.5028838 3.4299722 3.4055863 3.2485527 3.4001998 3.0682836 4.9796466 3.4643169 3.8513804 4.2381854 4.3121564 3.7986512 4.2414980 4.0243330 4.3486373 4.4092120 4.3208275 2.9449404 2.7813411 2.9657327 3.0727188 2.9344535 2.9015284 2.7112803 2.9781417 3.4146137 2.4561044 3.0564115 3.0813670 2.5634865 3.1763333 3.0896884 3.1308571 2.7265911 2.9225087 3.0115198 3.0208611 3.2145672 3.0031816 3.2812617 4.3809368 2.9368347 3.3289414 3.3365517 2.5387097 2.9708892 2.9450216 3.2673158 2.8287895 2.6614274 3.2779926 2.7841779 2.9219339 3.0675167 3.0607103 3.2510993 3.1971303 3.0535144 3.2516603 2.9814321 3.2355302 3.4529929 3.4797497 2.6564200 9.0000000 3.0386847 3.1431149 3.4556111 3.8105617 2.7549607 3.3689522 2.2129176 3.3871279 3.9334261 2.6116518 3.4826598 4.4301104 4.2487216 3.3846852 9.0000000 3.3921376 4.5381955 2.9994477 3.3613970 2.9318962 3.8972145 4.6120285 3.6850679 2.5346466 2.9175823 3.2504200 9.0000000 2.5502199 3.0466731 3.3291374 2.6917371 4.6772573 2.7897454 2.6337032 2.7700307 2.7973778 2.6799447 3.1980485 2.4995177 3.0514783 2.9201524 2.7815839 3.0075828 3.0542332 2.8703392 2.7981669 3.2514730 2.4317012 2.8206869 2.8982821 2.6014505 2.8183283 3.2538063 2.8426240 2.8297243 2.9012512 2.9565819 3.0450700 2.8677051 2.9685999 2.7450060 3.0941425 3.0329123 2.9027253 2.6706619 2.8939175 3.4449140 2.6167755 3.3429871 2.7123889 3.4302588 2.9972261 3.6578281 2.0780893 3.4289546 3.0334203 3.5226963 2.8143276 3.1206986 3.5765704 3.1390920 3.0208687 3.5566276 6.3012285 3.1240559 3.5651993 3.6698070 3.8762825 5.5964538 3.7489685 4.9163533 4.1175154 2.8898485 2.6933786 2.5039790 2.7232313 2.4195650 2.7134752 2.4656793 2.4186004 2.6938445 2.5197039 2.6367510 2.6304920 3.0286934 2.3509254 2.5297417 2.6384849 2.8459478 2.7428318 2.9097311 2.8002299 2.8404147 2.4809441 2.2160700 2.9086336 2.7430911 2.7633718 2.9531329 3.0443002 2.6775691 2.9133661 2.5456103 2.5391660 2.6989742 2.5472521 2.6652094 2.9332090 2.6576373 2.3471783 3.1300855 2.5829356 3.0336754 3.0404149 2.6407195 2.8943851 2.8850157 2.3236683 2.7741805 3.0789853 2.7641106 2.9642447 2.7760623 3.5283706 2.7577253 3.2248171 2.5921026 2.5481873 2.7542649 2.6914247 2.7284644 3.3039411 2.6845548 2.7786579 2.9107731 3.0181278 3.1809243 3.1265136 3.0655321 2.8740178 2.7548556 3.1321437 3.2315112 3.2567748 2.7339684 2.8789377 2.8015351 3.0779326 2.6313979 2.9737155 3.2424410 3.0750114 3.1116476 3.1566862 3.0516808 3.0900598 2.8900901 2.9297061 2.9027844 2.5848699 2.6226245 3.3835819 2.4325656 2.4770003 2.5328053 2.6837960 2.7160768 2.5483362 2.7455504 2.9589839 2.9352160 2.4953106 2.8905448 2.7501198 3.1024552 2.9174627 2.9172340 2.7290429 2.7418237 2.4776514 3.1106004 2.6660421 2.9736338 2.8021900 2.8991373 2.8258918 3.4453101 3.1572041 3.1024609 3.1094246 3.0833090 3.0082548 3.2866536 2.6120724 3.6223018 3.9894990 3.9996731 2.2013280 3.2811916 4.1709794 2.7325548 3.6844986 2.8713987 3.2009580 2.6246367 2.7777273 2.6444292 3.0110324 3.2516431 3.4128789 3.7890340 4.5945693 3.3169764 3.3151259 3.9489387 3.0138420 3.2695995 4.4231697 3.1314728 2.8186353 3.4200362 4.0286447 3.6728018 1.8309139 3.2677593 3.6849263 2.6116081 3.9131514 9.0000000 3.5380360 4.1594313 3.5352535 5.1483842 3.4439883 3.7372396 3.7945283 3.6557177 3.8231212 3.0673067 2.1678038 5.8276752 3.7275360 4.4346007 3.0017858 3.5915548 3.6059937 4.2181324 3.2869898 2.6702425 2.7529207 3.9436640 3.5913248 3.3423838 3.3858943 3.0309931 3.3438442 3.2930204 3.1479358 3.7127703 4.0344544 3.2474285 3.3381631 3.3002292 3.2920684 3.3451545 3.6209806 3.7168081 3.1843516 3.6819349 3.1556228 3.8803379 3.0733874 3.0369332 3.4381277 3.5347985 2.8428298 3.0714258 3.3314402 3.1243498 3.3952566 3.1988076 3.2530969 3.2277418 3.1307887 3.8353948 3.3652687 2.9803624 3.1328690 3.1069979 2.8868066 3.5230864 2.7845972 3.2950091 3.3932836 4.4426594 3.4476723 3.6698885 4.6055750 4.3566539 3.9299986 4.2362088 4.9310322 3.9936054 3.6284873 4.0925423 2.7056668 3.8246782 4.6375842 4.1094956 4.3959999 3.7271408 4.2891937 4.2651653 3.9316105 4.4820649 3.4861689 4.8404325 3.8458944 4.2739460 4.6788894 4.0711566 4.9551926 3.8648863 4.4709887 4.7605411 3.3921803 4.2598718 5.1969894 3.9421357 5.4866861 2.7432502 3.7052800 4.4449901 5.5306446 5.1438327 4.3342958 3.7639896 3.6846831 3.1815733 3.1633026 2.8651021 4.5032953 3.4561847 3.3860052 4.3875071 3.1939561 3.3657311 3.2964886 3.3961089 3.4554917 3.4457016 3.0927901 3.4695884 3.4691132 3.4938627 3.3848738 3.6394026 3.2032545 3.8154012 3.4075233 3.6785057 3.5528537 3.3587839 3.0784832 3.4251211 3.5971544 3.1434753 3.4001441 3.1232548 3.4911847 3.4825486 3.6642540 3.3882482 3.4784469 3.1897935 3.3962531 3.1161517 3.1708895 3.8290547 3.5079044 3.4766874 3.6341363 3.2815030 3.1027856 3.2736576 3.1711385 3.7329203 3.6166567 3.8342803 3.7241979 3.4874960 3.5425939 2.6560016 3.6106996 3.2721488 2.8903842 1.9806050 4.4177512 2.9362537 1.0389824 0.8432039 0.9093532 0.8765763 1.0311456 0.9223890 0.9627772 0.9770373 0.9728094 0.9724509 1.0491280 0.9885560 0.9235796 1.0536639 1.1247196 1.0919077 1.1020638 1.0667304 1.0995035 1.0154884 1.1144178 1.1483808 0.8978559 1.0314803 1.0784971 1.1572510 1.2776414 1.1659113 1.2407869 1.1677255 1.0788639 1.1364294 1.1937762 1.1300417 1.2438345 1.2119727 1.2010638 1.3123394 1.2204605 1.1316678 1.2177243 1.1892357 1.1202975 1.0517560 1.1713640 1.2867690 1.4275369 1.1086954 1.2740600 1.3648665 1.4654029 1.0255204 1.3409571 1.3888577 1.2604152 1.2596790 1.3604152 1.3881132 1.3222077 1.4258697 1.1740079 1.4047479 1.3659220 1.5581614 1.2345281 1.3543558 1.6181057 0.0000000 1.3045208 1.3882491 1.4698142 1.5441700 1.3301235 1.2892415 1.4071802 1.3903065 1.3079041 1.4281553 1.2666718 1.3132378 2.5267782 2.7362024 2.4647200 2.5595855 2.5750946 2.7681140 2.6498176 2.6338731 2.5971990 2.5608785 2.8444519 2.6589916 2.7661213 2.7360966 2.4440204 2.7221259 2.9005291 2.7569251 2.5499591 2.6539272 2.6145012 2.9818005 2.7692322 2.9195513 2.8239888 2.5223913 2.0372055 2.6494935 5.7955067 2.7959353 3.2789496 2.8172356 3.2293987 4.8694761 2.3132734 2.5317206 3.2557518 2.1616158 2.6900614 2.2376734 2.8285422 2.7501180 2.8350383 4.6169092 5.5209686 5.9506876 2.7010120 4.8583617 4.7894658 5.2321731 3.3790930 6.0546122 4.9052924 5.6259701 5.1799991 5.8238918 4.4500820 4.6112341 5.7571132 4.1521503 2.6135912 5.6713553 5.3079455 4.7969487 4.4391033 6.3607091 4.0155948 5.5536344 4.6610778 5.2135136 4.7884720 4.1062565 3.9537675 6.1605164 5.1565061 4.9901738 5.3352528 8.7100498 5.0671860 3.6637710 5.8096488 6.0662429 8.9999985 3.7469972 5.5778497 4.6135869 2.9371118 3.1860117 2.5561345 2.8299385 3.0294309 3.9150828 2.5266524 3.1339731 3.4309268 3.5134624 2.9576307 2.9275331 3.7449246 2.8981731 3.0735120 3.1083185 2.8360057 3.3991260 3.7804792 3.3980381 3.3992197 3.5024579 3.0741570 3.6853951 3.2884199 3.1705659 3.8766245 3.0973529 3.6875233 3.2599819 3.2936021 3.2836112 3.4886840 3.1153303 3.5762649 3.4949505 3.7770255 3.4463603 3.1343902 3.2469942 3.1794813 4.3679632 3.2252675 3.6941917 4.3208435 4.2575484 8.9999981 2.9590382 2.0353500 2.7630999 3.6567272 4.3677300 3.5349923 4.7179138 4.0390231 4.8369593 2.5452100 2.7786076 3.2018765 2.6631008 2.6333784 2.6866419 2.6968290 2.6935160 2.8792023 3.0848818 2.7035382 3.0734821 2.7136786 2.9309882 2.8089349 2.9458773 3.6064151 3.1229726 2.9947677 2.9574002 3.0931172 2.5966219 2.7294369 3.1746715 2.4564605 2.8824383 3.5001790 3.1116569 2.9293238 2.4164945 3.1315437 2.7519936 2.8970049 2.7581732 3.1213570 3.5930135 3.3567592 3.7130604 2.9846628 2.2679044 3.2350518 2.5239781 2.1359105 3.9339159 3.0321659 3.5023948 3.9138752 5.1018109 3.5035365 6.0293589 2.8027824 2.7906849 3.0526303 2.7813389 2.7938979 2.9488838 2.8001692 2.7192952 2.7063183 2.7315184 2.5419694 2.7751918 3.1191303 3.0239209 2.8679726 2.8723109 3.1243866 3.1664788 2.8690873 2.7385914 3.8053939 2.8083069 2.9382034 2.7187139 2.9374146 3.2152303 3.0416662 2.7701873 2.4113966 2.3282942 3.2737797 2.1499810 3.7445939 3.5484395 3.5484395 3.5958330 3.5958330 3.6439419 3.4838590 3.8258409 3.3272677 4.5822147 3.6995633 3.8727806 3.7740801 3.7740801 3.9735086 4.0447122 3.6693173 3.6415807 4.1040883 4.1040883 4.4946774 4.4946774 4.1784364 3.2744454 2.0498245 2.0498245 3.9262445 3.4975055 2.3781970 2.3781970 5.8022229 5.8022229 2.6369476 2.6369476 4.1444578 4.9372509 2.5467863 
PHAKIR004473_KOG2111                                                                                                                                   3.2970410 2.7759270 3.1911644 2.6468874 2.2561442 2.7133375 3.1527313 2.3586316 3.0450779 2.4666349 2.6054880 2.8701986 2.9831257 3.1993066 2.9958768 2.6179211 3.1207575 3.0003288 2.6077251 3.5311740 2.2626095 2.3382861 3.1316403 2.8130611 2.7396042 2.8198411 3.5629353 2.8459460 3.2135506 4.0414903 2.8794679 2.8931626 3.2552626 2.8101523 2.8296659 2.7907987 3.1527189 2.5015310 2.3389600 2.8483070 2.1429431 2.9316795 2.6440678 2.8915690 2.9989299 3.2853309 2.7343257 2.2857815 2.4050698 2.9574163 2.3645414 3.5943685 2.7210845 3.2392972 3.5599644 3.4445186 2.8450642 2.7594622 2.6712620 2.8611741 2.9549093 2.6489198 3.9428075 2.6867997 2.8734787 2.7125512 3.0977781 3.2680116 2.8707443 2.8004799 2.5619042 3.0132200 2.4232206 2.3854694 2.0382490 3.8502260 2.8430074 3.0973273 3.1961871 2.8997328 3.5201126 2.4327305 2.7888278 3.2882990 3.1141152 2.7014995 3.0464308 2.6238544 2.6866887 2.9486150 3.1717631 2.6851595 2.5023057 2.3802037 2.5018790 2.8732562 2.5515790 2.5933445 2.7024475 2.7451648 2.6515418 2.7394194 2.8325619 2.4173380 2.7744113 2.5192413 2.6580106 2.6168580 2.6498710 2.6565734 2.6888836 2.5424828 2.5199442 2.6583467 2.7036510 2.4632663 2.3889789 2.4642252 2.7654686 2.4625774 2.3650726 2.5676346 2.4553345 2.3978810 2.5472543 2.8892050 2.3534362 2.8146506 2.5669920 2.2698053 2.7632961 2.5619386 2.8205620 2.8058235 2.6753024 2.5491329 2.3538793 2.3005467 2.5734328 2.3142203 2.7084263 2.6699122 2.5536608 2.5888489 2.4365396 2.4922208 2.4770101 2.6112238 2.3790902 2.5684087 2.1920513 2.5778393 2.6522301 2.9458119 3.4076169 2.6231028 2.4315806 2.7245648 2.4810885 2.6059451 2.8584828 2.5470316 2.3930813 2.5107360 2.7917895 2.4784245 3.0059359 2.1659508 2.8190323 2.8587225 2.4572781 2.5675732 2.4302116 2.9912661 2.5302370 2.5805144 2.7061812 2.7946390 2.6615563 2.7452449 2.4987325 2.3123317 2.8220202 2.7334633 2.7166293 3.1397173 2.8575226 2.6505294 2.6106073 3.0488660 2.5670916 2.8583567 3.3086479 3.0168998 2.9105947 2.6516950 2.8748794 2.4897416 2.9569801 3.0747137 2.8834342 2.7312541 2.7136319 3.1651305 3.0429137 2.6365364 2.8125860 2.8858732 2.6849182 3.1805938 2.7577339 2.8813323 2.9421027 3.1056992 2.9584644 2.5341946 2.5179767 2.6259341 3.1444365 2.9823828 2.8404628 2.9850525 2.6206659 2.4824998 2.6224881 2.4539428 2.9500568 3.2729521 3.1854789 2.8789299 2.5405579 2.6576548 3.2342172 2.8170326 2.8055644 2.8147330 3.0114665 2.5234959 3.5538849 3.0368516 2.6052281 2.6283295 2.5519778 2.9661435 2.9736461 2.8054675 2.6170873 2.5771858 3.1322680 3.2820892 2.7026419 3.0274522 2.3605414 2.3272279 2.9685009 2.6778015 2.7050221 2.8332236 2.9179870 2.6640509 2.5007222 3.2794199 2.8763364 2.6790976 2.7621476 3.0149362 2.5997262 2.6394622 2.7254951 2.1927333 2.4570763 2.5051624 2.5622417 2.7961382 2.3948829 2.6001215 2.6198209 2.4680484 2.5927748 2.7117809 2.7134941 2.7747996 2.5227302 2.3991878 2.4880639 2.4013880 2.5207386 2.4125763 2.5396532 2.6664941 2.6515763 2.5419593 2.7259296 2.6842880 2.5861197 2.7857152 2.2998229 2.9733816 2.8885899 2.9304076 2.4193035 2.5181798 2.6424096 3.5362528 3.4508018 4.3124929 2.0341178 3.0829447 2.8733586 2.2455967 3.0201527 4.6284629 2.2812956 2.2487355 3.9054147 3.3355953 3.9175705 4.6267422 2.7943438 3.8253422 4.3232014 4.9305765 3.0022624 3.8944702 4.1139607 4.4089880 3.8873883 2.6978317 4.3281523 3.7446423 2.5485139 4.6942173 3.9790231 5.0221097 4.3246001 3.4874024 3.9167407 3.7830269 5.0649613 4.3084344 3.8663036 3.6001307 4.7714931 4.8369613 4.5517751 4.0788372 4.1030394 4.1170963 4.7966734 4.5504537 5.1794263 2.8816105 5.1324678 3.0547330 4.0260882 3.2817487 3.9404666 4.2507319 4.6674878 3.2468058 3.2046086 3.2373109 3.3672153 3.2115496 3.2954105 3.0920864 3.0140713 3.3457846 2.9948097 2.9019709 3.0575488 3.2132946 3.3105184 3.5804036 3.5729170 2.9210157 2.9607246 3.5214177 3.2401305 3.2091540 3.5859427 3.0886489 3.6142628 3.1689948 3.2195867 3.2812301 3.0871604 3.4275849 3.1613338 3.0747770 2.8596007 3.0865254 3.2673241 3.1843761 3.1883629 2.9704163 3.5410439 3.2823841 3.0923324 3.4530097 2.9484019 3.4528467 2.7531900 3.0130072 3.5076488 3.4187698 3.4828632 2.9814297 3.4812012 3.4270959 3.1618355 3.0471027 3.0297294 3.1108552 2.1949429 3.1071593 3.0578520 2.5942384 2.4968200 2.9559390 3.4988401 3.3577720 2.7016521 2.7487816 2.6520518 2.0637850 2.0730116 2.6093717 3.9696132 2.9190965 3.0791299 3.2127941 3.4032725 3.8379965 3.1843367 2.9144347 2.8118105 2.6147123 2.9528905 3.0176168 3.1304627 2.6867995 2.9847823 2.7602797 3.1782687 2.9293587 2.9437622 3.0355967 2.6133618 2.7933196 2.8623103 2.6531379 2.9734445 2.7170937 3.2279156 2.7447484 2.7346194 3.0646585 3.1066968 3.0477942 2.8557458 2.8174088 2.7165615 2.7953352 2.7075744 2.9440732 3.0883459 3.0813350 2.7100281 3.2147142 3.1237998 2.9415521 2.7822827 2.7844814 2.5781840 3.3533635 3.2403451 2.7772800 3.2654870 2.3422706 2.6066124 3.1094117 2.3804565 2.3296327 3.1889374 2.7993542 2.6668627 2.9284972 2.4867692 2.5256411 2.7518769 2.4064345 2.9519643 2.5054554 3.3577589 3.1693671 2.8744248 2.6361446 3.3878797 3.3029846 2.8034929 3.7509892 2.8724524 3.3975406 2.6070279 2.4672933 3.3887721 3.4038180 2.7178954 3.2204408 3.0332832 3.1348101 2.8559670 2.6383871 3.1270391 3.0883312 3.5848852 2.8983435 3.1596695 3.3525080 2.9129377 2.4050257 3.1774501 3.1699745 3.0725630 3.0327718 4.2768003 3.1711083 3.1391505 3.2745294 3.1711083 2.7917199 2.4979767 2.5868184 2.7336063 2.9877290 2.6348029 2.8968031 2.8515632 2.7735425 2.9145337 2.7465508 2.4766124 2.8212333 2.7589706 2.8145020 2.7733106 2.6114282 2.6840300 2.8895414 2.9001083 3.0895069 2.9370683 2.7502861 2.3817671 3.1389076 2.9059742 2.6389381 2.5138914 2.8230484 2.7401513 2.9754286 2.6554811 2.5763912 2.7609012 2.6992584 3.1395862 2.4313495 2.8072298 3.5581737 4.5419460 2.6291072 2.3368458 3.8440546 3.3421842 3.1059666 2.0084768 2.1044707 2.9960052 2.9984497 2.6740817 2.7092659 2.6343381 2.6903139 2.9874299 2.4085256 2.6150614 2.9678247 2.6103400 2.3293453 2.4716021 2.8709043 2.8048938 2.7762853 2.9235963 2.3558156 2.6638636 3.2977955 2.6167092 2.5036441 3.0123791 2.9165517 3.1438931 3.2533974 2.5485715 2.5268073 2.6075050 2.5998162 3.0632341 2.6285035 2.9505169 3.0007231 3.1947472 2.8502454 3.3351921 2.2911871 2.5364898 2.7610508 2.5299176 2.2642817 2.5607420 2.5539652 2.5480410 2.6851348 2.8785660 2.5496187 2.7008798 3.6200058 2.8116473 2.6535870 3.4262584 2.5429679 3.0291878 2.6877230 3.3705636 3.5190790 3.4551900 3.3166467 3.8322961 3.4576302 2.1820130 3.6649288 3.4942462 2.6689208 3.5527552 3.6225998 3.1303048 2.6592767 3.4337897 2.6854852 3.6582608 3.0627693 2.9368449 2.7611346 3.1441392 2.9288170 3.0272945 2.7272168 2.5360136 3.0407276 3.5910229 2.5245882 3.0139440 2.8856109 2.8610426 3.1669340 2.8482647 3.0710474 3.0480283 3.1906499 2.7893670 2.9171853 2.9409540 3.0518629 2.8255354 3.3296592 2.9616084 2.7150256 3.3637609 3.3029381 3.2108608 3.0799448 2.9407856 3.0453571 2.8502950 2.6716996 2.9831348 2.5473191 2.8407842 2.9781608 2.7344643 3.4428027 3.1562984 3.1794180 3.3887143 3.0916056 3.3466566 2.8823127 3.1804762 3.3365873 3.1214206 3.1394932 2.4500446 3.3068143 2.9119674 2.8918574 2.7720841 2.6445607 3.0875611 3.1571212 4.0080319 2.8061856 2.5442305 2.3463474 2.3160147 2.3581674 2.3860528 2.3992402 2.6258540 2.7361084 2.4857381 2.6376191 2.6696128 3.0954166 2.6833088 2.3706129 2.6165391 2.5288587 2.5171788 2.7002244 2.7529603 2.6554965 3.1349520 3.1759591 3.5475311 2.6646277 4.2347800 2.4087521 2.6355123 2.8626638 2.5813264 2.2167811 2.9975483 2.8346876 2.4003712 2.5835222 2.5619240 2.5817272 2.7256038 3.0185747 3.1420958 2.8976939 3.5195655 2.4993673 3.4652795 2.6371243 2.5835531 2.6577199 2.4559040 2.7758407 3.0872702 2.9757752 3.2003704 2.9156447 2.8051196 2.7244113 3.1710103 2.5392002 2.9218021 2.4684193 2.5315382 2.5260921 3.2768259 2.0300948 3.5690993 3.3090013 2.4729436 3.1846694 3.6480020 3.7445019 3.4920567 3.4637981 2.3494370 3.6801753 4.7523073 4.5577812 2.5357077 2.5259785 2.5330091 2.3842333 2.5656664 2.5669389 2.3975888 2.5162821 2.2822390 2.5095412 2.6224558 2.3633189 2.4707704 2.4953226 2.5383062 2.4117825 2.4487854 2.5456106 2.3638595 2.9261578 2.3708611 2.4644712 2.5427605 2.7346409 2.4990157 2.8210170 3.0135697 2.6050327 2.1905318 2.5681072 2.4031872 2.6588414 2.6167532 2.4968021 2.4979182 2.3996943 2.9425370 2.4764104 2.5366278 2.2983060 2.4787580 2.7753344 2.7155488 2.1602359 2.4703962 2.7508410 3.0818438 2.7715458 4.1592326 1.7324322 2.5629374 3.1407010 3.2002740 2.2080172 4.1214965 2.3803692 2.0388678 2.8724591 2.5420556 3.1358152 3.7676009 3.1105084 2.6952688 2.7523994 2.5259347 2.9195861 2.7530357 2.9620016 2.8931985 3.3478555 3.0266323 2.8196280 2.5605947 2.7220902 2.6635775 3.6599187 3.1387770 2.2023104 3.1630733 3.5420304 2.5438589 2.6877960 3.4355236 2.7922691 3.6647977 2.1155072 3.2129116 3.1878404 2.5519615 3.6970188 3.1920443 2.7416089 2.8220924 3.1779998 3.0149349 2.7288397 3.1156882 2.8778142 2.7622135 3.1663632 2.8473354 2.9061882 2.8096157 3.0235083 3.2544969 2.8605212 3.2702592 2.6669178 2.5486859 2.8499964 2.6551160 2.7556088 2.8139067 2.9782060 3.6150472 2.7347261 3.7623239 3.2768477 2.9354353 2.3811010 2.8659962 2.8280302 3.2348832 2.7471430 2.9100595 2.8195694 3.3466584 2.8909505 2.8772243 3.2968945 3.4979843 3.1832173 3.0208226 3.4413614 2.7958025 2.8530901 4.2444395 3.1607131 2.9702432 3.5544300 2.6038454 2.2885163 2.7494315 2.9013438 3.1517056 2.9001503 2.2164952 3.0879229 2.6546625 3.8332880 2.7896210 2.8043125 2.9893361 2.8063046 2.2799308 2.7986915 3.6322694 2.8245130 3.0479100 3.3026123 2.6949511 3.1964752 2.5072318 3.0411399 2.5495059 2.9325329 3.2641973 2.9159314 3.2766164 2.5683196 2.8423544 2.3916534 2.9903590 2.4582535 2.6376709 3.5786219 3.0918319 3.0693863 3.4823764 2.9111421 3.0432946 3.3255320 2.6438497 3.0456978 3.2242138 2.7297718 2.8379248 2.6942779 2.9788826 2.5912601 2.7060549 2.7020245 2.7729942 2.5457745 2.7999739 3.0116237 2.7008775 2.7549062 2.8242110 3.0235039 2.6487971 2.8107333 2.7716024 2.7524849 2.9273012 2.8693907 2.4745015 2.9207649 3.2602980 2.6017834 2.5866098 2.5874918 2.5778610 2.5572538 2.5454113 2.8255783 2.8838273 2.7388194 3.1726202 2.9985223 2.5433954 2.6267638 3.6107831 3.1019578 2.3895971 3.7212342 2.4570733 2.2882975 3.1635670 2.4921716 2.7648786 2.8298299 2.4145028 2.3862280 2.6148708 2.8494018 3.2752500 2.7656112 3.3037638 3.0218108 4.3302466 2.5350153 2.5248090 2.2686791 2.1147124 2.3950160 2.8287017 2.4483937 2.9326015 2.5253403 2.8662055 2.5922425 2.0045328 2.5627452 3.2730159 3.1350339 2.5415683 3.0979308 2.8622024 2.9980338 2.8299209 2.8207036 2.7239402 3.0937737 2.2912540 2.8727637 3.2075438 2.8939279 2.2611947 3.1839839 2.6425444 2.4848212 2.6712293 2.6771264 2.9724197 2.8548185 2.6201632 2.6222088 2.6475709 2.4968683 2.4618513 3.0311541 2.8021067 2.8718485 2.4788574 2.8772482 2.8935932 2.3998299 2.5096417 2.5956697 2.7366215 2.7976518 2.7226242 2.8264320 2.8278118 3.0415533 2.5527909 2.5309209 2.9845467 2.8916386 2.9665861 2.7425491 3.0076799 2.8090874 3.0786411 2.8246122 3.0639463 3.5621490 3.0246645 3.0694641 2.6093827 2.3995499 2.6008048 3.1701663 2.4629913 2.2728903 2.4095364 2.4560241 2.6632150 2.5410141 2.4809782 2.5988026 2.4771539 2.5755051 2.7083571 2.3595562 2.8498639 2.6858561 2.5816491 2.7608778 2.4694082 2.4864598 2.6777572 2.5896315 2.5014715 2.6577175 2.5431325 2.5739035 2.6786033 2.6394720 2.8331731 3.1765978 2.6204331 2.6826105 3.0762636 2.9184061 2.9050768 2.7577100 2.3948770 3.0756489 2.5803168 2.5407143 3.2118092 2.9075174 2.9083112 2.5357500 2.9250988 3.2878964 3.1758496 2.5863034 2.5429106 3.0732620 3.1530008 3.1768842 2.4634679 2.6257419 3.1184154 5.0196479 2.8217415 2.4559414 2.5973085 2.8688030 2.4149126 2.3862761 2.9114820 2.4791111 2.4008677 2.7954796 2.5260570 3.0937022 3.1612338 2.5242783 2.7175807 3.5105796 3.1019424 2.6611327 3.1958410 5.6753668 2.6052539 2.5478887 2.6977938 2.4278372 3.6384716 2.6248572 2.4334224 2.4517974 3.1291157 2.6625451 2.6361824 2.9784112 3.1520383 2.5834248 2.8588156 2.0534641 2.3757060 2.4633392 3.9878833 2.5275636 3.4920790 6.8402645 8.1040386 6.0950656 5.3817762 2.3718325 8.4727784 7.3674559 5.2937690 1.8633181 2.0928061 5.1361284 3.3418286 7.2039622 5.5511478 9.0000000 8.1523510 2.7857228 4.1392804 4.6456908 4.4219669 4.8977455 7.8591652 5.4587211 9.0000000 6.1903263 2.2431038 4.4794337 4.6679678 4.7347547 4.7211361 5.8067511 6.6029109 3.2050932 2.8464462 2.9885490 3.0550529 2.9924084 2.6659503 3.2752711 2.9690015 2.7075230 2.7047923 2.6824362 3.1953458 2.6951887 3.0689671 3.2329945 2.5767000 2.8325005 3.4221468 2.7625653 2.6943391 2.7901259 2.9501456 2.9531311 2.7490422 3.0239735 2.9810946 2.8609260 3.0288721 2.9777971 2.5647051 2.8652719 3.1750619 2.8750415 2.8743294 3.3074902 2.7223011 2.4734441 4.3248734 3.2304065 2.6076400 2.8206895 2.4674730 3.0893479 2.9923635 2.7406882 3.2306558 2.8560717 2.5348860 2.4870574 2.7591159 2.9205486 4.4977996 2.7208374 2.9450740 4.0672781 4.2157681 4.1660770 3.5512282 4.4025718 3.8658307 4.0707231 3.6907635 5.1972332 4.0945269 4.7300457 3.9773617 4.6177412 4.3139027 4.2106421 3.6709958 3.9265740 4.3614083 4.2299658 3.7289081 4.4372236 4.4706531 3.0063195 3.0201697 3.0623254 2.8596692 2.8738649 2.6871423 3.4215458 2.8284527 3.0509426 3.0682044 3.1703084 3.4659786 3.2352741 2.6481204 2.5417075 2.7373945 3.3807827 2.7108842 3.0181799 2.8697916 3.0599303 3.0557183 3.0913499 3.0769746 2.6551661 3.1762320 2.8424484 3.1480002 3.5557457 2.9292346 3.1442023 2.8232391 3.0507657 3.1520712 3.1023246 2.7008724 3.3522493 3.1161698 3.2444084 2.8920380 3.2959975 2.9291730 3.0860838 3.1153279 3.3775245 3.3595239 3.0706127 3.0174174 3.4033027 2.9574477 3.0040894 2.9001112 3.2450387 3.6412962 3.2063822 3.3796231 3.0193945 3.2602035 3.2650076 2.8847870 3.0923152 3.0497327 3.4095695 3.8537966 2.5282104 3.6042008 2.7832359 2.8788467 3.6890698 3.9973509 2.9057332 3.0143606 2.9672122 3.1386857 2.4121969 2.7848508 3.0179001 4.4611177 2.8812583 2.4183543 5.4285583 3.8977668 3.3560148 3.3032460 3.1031226 3.1927875 3.1903696 3.2968200 3.4251671 3.1488739 2.6304350 2.8221989 2.4682752 2.9150898 2.6698365 2.8389911 2.8971573 2.9055826 2.5403146 2.5923202 2.8727465 2.8440055 2.7985036 2.5342983 2.1918557 2.8638340 2.6914944 2.6796965 2.3951132 3.2105712 2.8062396 2.6074895 3.1244257 2.7266376 2.7228385 2.7115975 2.7144371 2.5318398 2.5651958 2.8615231 2.5278323 3.0114884 2.8244586 2.9094869 2.6090921 2.7955662 2.9913844 2.7763574 2.0638001 3.1150813 2.2688367 2.6687921 2.5181266 3.1364729 3.4072550 3.6559253 2.8444552 2.8743075 3.3190666 3.0849455 2.4510354 3.6661592 3.3153376 3.7343764 3.6226258 3.2246777 3.6509069 2.5320162 2.9255779 2.9367875 5.6276740 3.3314861 3.0915040 4.4642355 5.4359248 2.1696618 4.5872970 4.0044120 3.3497150 3.8221358 2.8048386 2.8773225 3.2541420 5.4526687 3.1325284 4.8968781 3.7729853 5.1443120 3.0433075 4.4152735 5.5417405 4.7065882 4.8996500 5.1423658 2.8630050 2.7279065 3.0121566 2.7871453 2.8776146 3.1147490 2.5372621 2.5901227 3.0068701 2.6763661 3.0282936 2.4970073 2.7952840 2.7999254 3.2394821 2.7972931 2.2098793 3.0479605 3.3176391 2.7604866 3.4824935 2.7657786 3.1897437 4.1510256 2.8127043 3.0800647 2.9284208 2.0252395 3.0994816 3.1233526 3.1645717 2.9263761 2.6046928 2.9268191 2.5996813 2.8419141 3.2317984 2.9477200 2.7446711 2.8728171 3.0782681 2.8187837 3.1516501 3.5262029 2.7160075 3.4136255 3.0021745 2.6113411 2.8936541 2.3177718 3.0610058 3.0563441 3.1536887 2.8884922 3.3377969 3.0605176 4.0811723 3.6502657 2.9701809 3.1852240 3.0694420 3.0150636 2.4738539 3.6755144 3.2806342 3.1789539 2.8632516 3.2040393 3.1081377 4.2363025 3.4935264 2.9739954 3.2202263 3.3247287 4.6155707 2.6777110 2.5008585 3.9135266 2.6597928 5.6763563 2.7973851 2.5917342 2.6072094 2.9166995 2.3238858 2.6637388 2.3263542 2.5053654 2.6826243 2.3591707 2.5614583 2.2747946 2.7384633 2.9203900 2.6597922 2.5064565 2.6256234 2.6026959 2.3527477 2.1487937 2.7598757 2.6678093 2.4320273 2.6201542 2.9754940 2.7141180 2.8706683 2.6113071 2.7198703 2.8028810 2.6567088 2.6315756 2.9005204 3.0517994 2.9690003 2.8518487 2.8092036 2.2194386 2.9468839 2.6771176 2.8523997 1.9511347 3.0472628 2.7045508 3.1123700 2.4428998 2.8517495 3.2805368 3.3240723 4.0278173 2.7824605 4.1479142 2.5430256 4.4638174 3.1830656 3.8324016 4.8142772 2.4746293 4.6770059 3.8901818 2.8160099 2.9088202 2.7765815 2.9139181 2.8690746 3.0427434 2.9606478 2.7981086 3.0211578 3.2002351 2.9881096 2.8280237 3.1296515 3.0183343 3.0303338 2.9142854 3.1076691 3.1480236 3.3950980 3.2196024 3.0021051 2.8298231 2.9766820 3.1705740 3.0911623 2.8764380 3.0173316 3.5887857 2.7481420 3.4561889 3.1275764 2.7408570 3.1980608 2.7830315 3.0487020 3.3212356 2.7706365 2.9002363 3.0813141 2.9138044 3.0378703 3.4035433 3.0914497 3.1944865 2.8778353 2.8541324 2.9481419 2.9442366 2.8462011 3.3066452 3.4098560 3.4491064 3.1264153 3.0741520 2.8956913 2.8402418 2.8057897 2.9091150 2.8626886 3.5578253 2.5725054 2.8830077 2.9791631 2.6727994 2.9925416 2.9063171 2.9015912 2.6022077 2.6586502 2.9789216 2.8379746 2.9078582 2.8684090 2.8370245 2.5793213 2.9895959 2.8009483 2.8871173 3.5742877 3.3936839 3.0919304 2.8561675 2.8057797 2.5528111 2.8152398 2.6483570 3.2525503 2.5805482 2.8370900 3.5240911 2.8284272 2.6207636 2.7103290 2.8490958 2.7893060 2.6160049 2.7533890 3.0065777 2.8205269 2.6762356 2.8113358 2.6030978 2.8753449 2.6971409 2.7743386 2.5517799 2.7060078 2.2291162 2.6124826 2.9577507 2.6389953 2.9029354 3.0329595 2.8914644 2.5841196 3.1625631 2.4097765 3.0192565 2.8195366 2.8957976 2.9278801 2.2579643 3.5337150 3.8828702 3.2720297 2.7291301 2.7673035 3.5992855 2.5932691 3.2845071 2.3883463 3.2987040 2.4571149 2.4768757 2.7169330 2.0657111 2.8319944 2.7248542 3.0520620 3.6468055 3.6714841 2.8868674 3.7071446 2.4465458 2.6517040 3.1879907 2.7986485 3.0689526 2.7873120 3.5151423 3.1298225 1.7834295 2.6716681 2.9697361 1.8208697 3.9707181 2.5478664 2.6863750 3.1898487 3.4200429 3.9259268 3.6919708 3.2037708 3.9136900 2.0713514 3.1487043 3.0750147 2.7743646 2.6219211 3.5930356 3.4940255 3.7424430 2.6730674 3.2065108 4.1124042 3.2613763 2.2611077 2.6267122 4.3621973 3.3146462 3.2159740 3.5252300 3.4800393 3.3752935 2.9495075 2.7883708 2.7904225 2.7219771 2.7458323 2.7404551 2.9038867 2.9485994 2.6733012 2.6791191 2.8290500 2.8729609 3.0740885 2.5768533 2.7876008 2.9233060 2.7917473 2.8053679 2.7668305 2.6623062 2.7164658 2.7641367 2.5740984 3.0574022 2.5011699 2.7558294 2.9777862 2.8135475 2.8241726 2.5920426 2.9346209 2.5261763 2.8439865 3.0045770 2.4609704 2.6251546 2.7617121 3.1596492 4.2146026 2.8331455 2.8818309 3.9829785 3.9838975 3.8195729 3.6303263 4.0266646 3.7106786 2.8033288 4.0662179 2.9848172 3.7743537 4.0950104 3.5977585 3.9199913 3.5658419 4.2065017 3.7060494 3.9178974 3.6000194 2.9305570 4.0793947 3.6314379 3.5476492 4.0953040 3.6175783 4.0652188 3.8383108 3.8871185 4.2517552 2.8680731 3.4169510 4.2980051 2.9592107 4.1984443 2.4288180 3.7941770 4.7719770 4.4146782 4.1548823 4.1350218 3.4490904 3.2360415 3.0951433 2.8696466 2.9602943 3.3750708 2.9095386 2.9275476 3.3431881 2.7390725 2.7662481 3.0872247 2.7967177 3.0600816 3.0331029 3.1600874 3.2229589 3.4152722 3.0468885 3.1663255 2.8141519 2.9838977 2.9904943 3.1779001 3.3795183 3.6764308 3.1677648 2.9635995 3.3880387 3.1153644 2.6574377 3.0963969 3.1025026 2.9403856 3.2641907 2.8518536 3.2319953 2.9250737 2.9641817 2.9660856 2.7882140 2.9325245 2.9857069 3.3777968 3.0182325 2.6309002 2.9574431 2.8142431 3.0289019 3.1122917 3.3770807 3.7392278 3.4434311 3.1536217 3.1277884 3.1499804 3.0758552 3.3011169 3.2843371 3.2186331 3.4891092 5.0564647 3.5593701 1.1642993 1.2129525 1.1180879 1.2428491 1.2192440 1.1809900 1.0262350 1.2388784 1.2844166 1.2467982 1.2551937 1.1863849 1.1870736 1.0914032 1.1117904 1.2034361 1.1997672 1.0903357 1.2308433 1.2188139 1.2280617 1.3270666 1.2360668 1.3277338 1.3051490 1.3915334 1.1229619 1.2624566 1.3439680 1.2823226 1.2745876 1.3354072 1.1001308 1.2702637 1.3472411 1.3549620 1.3574710 1.1075184 1.2853297 1.2420816 1.3766975 1.3102339 1.1425087 1.4331628 1.3513276 0.7007219 1.3083674 1.3355925 0.6309376 0.6363205 1.3057394 1.3375754 0.7012981 0.7176497 0.6547729 1.5720112 1.3730992 1.7350684 0.6520440 1.6298837 1.5130781 0.5196102 1.4020619 1.6079631 0.8600769 1.3199653 0.9529322 1.3045208 0.0000000 0.8407768 0.9413726 0.7753159 0.6150371 1.4789621 1.0210721 0.7815385 1.2639740 0.7939076 0.9029560 1.0363657 2.4456112 2.2377953 2.3438152 2.1870331 2.0608682 2.5633782 2.2834960 2.3082306 2.3555030 2.3075646 2.2868303 2.3232639 2.2498961 2.4105375 2.1900453 2.5498094 2.6482385 2.3326675 2.3319848 2.3619897 2.6162817 2.3549697 2.4448218 2.1698549 2.6469566 2.3368980 2.2156254 2.5532138 4.8834532 2.3455226 2.8432092 2.5827957 2.9758408 4.0917865 2.2040328 2.5463029 2.4851983 1.9109751 2.7977234 2.4611001 2.7318261 2.5020177 1.9256491 3.3800628 4.0707717 3.1157712 2.8245003 4.1266482 3.5297839 3.4615828 2.8541286 3.6062387 4.0231422 4.2698455 3.4897242 3.8055475 4.3374579 5.0532900 3.5616356 2.9694087 1.8523638 3.8609303 3.7854061 3.3075770 3.4361034 4.4856188 3.6193407 4.1522861 3.5559505 2.8708466 2.8493759 3.3512891 2.2362661 3.0815499 4.3563059 3.7526192 4.4367059 4.1709162 4.3285684 2.6365780 5.1223796 3.5402776 4.5826995 3.0286981 2.8853916 4.5049696 2.6106994 2.7518695 2.5367682 3.0929013 2.6413792 3.3534834 2.8618128 2.9315985 3.0992570 2.7036813 2.8078773 3.2354794 3.1472001 2.8958083 2.8604697 3.1053079 2.6542934 3.0253841 3.0572331 3.2024836 3.1857946 3.3118292 2.9289309 3.2323248 3.2515334 3.1792896 3.5388488 2.9255359 3.0548030 3.1820695 2.9859867 3.1127457 3.2926393 2.5625425 3.0498048 3.5943038 3.1245860 2.8929280 2.8758376 3.2481102 2.8154243 3.3153161 2.9313308 3.5872457 3.4641280 3.6925497 3.8354014 3.0973323 2.9810479 2.8959742 2.4824632 3.2364223 3.0193398 4.9429942 3.1370774 4.1376375 2.4498917 2.7092274 2.8759421 2.5950387 2.4512417 2.5619479 2.3501077 2.7393449 2.4266486 2.6800795 2.4176566 2.2525465 2.7636687 2.9275899 2.6228785 2.8092081 3.2213613 3.1323899 2.9073989 3.6562720 2.6762858 2.7095381 2.8186997 3.1464755 2.4475468 2.8370087 3.2623636 2.6743398 2.9456129 2.2681171 2.9780248 3.0336346 2.9760159 2.9260164 2.8962206 3.0200609 2.5868148 4.8948602 2.7221951 2.6754079 3.1998965 2.4051958 2.2841356 3.2751527 2.1880381 3.4905091 3.1282837 5.5456210 4.4442325 3.9786864 2.8577216 2.8425574 2.8447245 2.7566464 2.5069194 2.7292872 2.6021058 2.7877165 2.8218752 2.7530331 2.5186166 2.6789122 2.5240346 2.5186191 2.4808901 2.5605534 2.8290907 2.7880966 2.9881769 2.6216226 3.8112264 2.5564274 2.6633182 2.6250076 2.6113902 3.1422485 2.7893520 2.5835272 2.4908328 1.9773691 2.7537614 2.2561654 2.1456355 2.8025701 2.8025701 2.8443770 2.8443770 2.8778088 2.8414929 2.7958665 2.7100079 3.5584161 3.0503140 3.2659101 3.1482701 3.1482701 3.2752853 3.3721405 3.1666002 3.3126518 4.0898530 4.0898530 3.7904775 3.7904775 3.5448228 3.2538831 1.8860235 1.8860235 3.8294071 3.2657516 2.1221200 2.1221200 4.9259239 4.9259239 2.3535798 2.3535798 4.0776283 6.5773946 1.7642975 
ANDGOD005804_KOG2111                                                                                                                                   3.1223506 3.2535383 3.9933107 3.0569419 2.6921812 2.8675483 3.9291230 2.5821249 3.0461974 2.9557548 2.6755985 3.0440363 3.3532398 3.7300250 2.8758410 2.8292732 3.5022219 3.7635211 3.1215876 3.3553810 2.7883419 2.4520297 3.0452182 3.3993477 3.2830113 3.2241118 4.0762348 3.7384055 3.2243507 4.6227384 3.6583246 3.0425479 3.2803409 3.4422596 3.0338584 3.0072014 3.0717548 3.3030439 2.5501301 3.0747443 2.6998147 3.1144717 2.5337399 3.2007301 3.0486604 3.5379986 3.0550101 2.9331393 2.7380986 3.2881439 2.2292086 3.7266778 2.8180469 3.1266689 3.3677428 3.4451700 3.3119622 3.1177082 2.8237643 3.3106644 3.2809356 3.0097250 3.7767584 3.2341056 3.6466457 3.0027665 3.2610601 3.3809695 2.7873219 3.2182671 2.9900989 3.3182354 2.5398639 2.5972290 2.1723540 3.8453035 3.3952997 3.1952139 3.6308697 3.0229118 3.6047620 3.4016100 3.4503733 3.2357642 3.0873902 3.2947369 3.3544573 3.6528417 2.7644394 2.8809182 3.7602483 2.6155104 2.6202132 2.4869723 2.7559089 2.8400227 2.4982041 2.7069003 2.7859857 2.9011114 2.7552251 2.6337077 2.7964493 2.6199970 2.7291414 2.5341885 2.7315639 2.3668473 2.8066906 2.8224663 2.7517286 2.5599895 2.7399999 2.8179226 2.9712543 2.7374314 2.4566992 2.4965140 2.9049643 2.5525520 2.5316656 2.8132618 2.4931464 2.3701188 2.5055425 2.8613308 2.4133248 2.9540111 2.6365092 2.2726434 2.4956218 2.8820859 2.7277378 3.0470088 2.5776188 2.9343010 2.7868365 2.6039997 2.8353423 2.7069610 2.7172440 2.9685802 2.8339172 2.7031707 2.7801851 2.9072633 2.6759795 3.1308811 2.3433662 2.7972881 2.6681525 2.9145393 3.3083087 3.0333174 3.3081590 2.6998001 2.8294721 3.1253279 2.8227413 2.9075819 3.3263039 3.0285270 2.7482568 2.6535413 2.9088954 2.8058274 3.1521863 2.2774849 3.4449347 3.3527961 2.9537844 2.9844773 2.5093673 3.3610034 2.5825930 2.4117023 3.1118731 3.3071616 3.4379031 3.2000558 2.8234698 2.5326457 2.8975169 2.7959031 3.1311660 3.1867230 3.2067521 2.8154749 2.8396792 3.2366919 2.5790241 2.9052664 3.3049228 3.1712312 2.9438119 2.5902221 2.9628399 2.5530661 2.8159051 3.1417289 2.9364087 2.7764225 2.9035159 2.8739517 3.0094607 2.9953765 2.7911777 2.9113111 2.9088706 3.1856682 2.6962561 2.9876721 2.8527966 2.9627605 3.1442503 2.5520365 2.9521144 2.8634256 3.0424467 3.5146889 2.8825888 3.0417772 3.0684014 2.5337951 2.6778550 2.6259141 3.4914830 3.7754150 2.9367244 2.8447726 2.7191729 2.6407609 3.0478816 3.0969496 2.8930754 3.0874422 2.7737826 2.7507752 3.3537339 3.3015403 2.7993477 2.7974310 2.3810644 2.8558939 3.3145336 2.7012348 2.6782981 2.7226034 3.6062127 3.3489303 2.7866920 3.5424143 2.4486552 2.3541188 3.1093230 2.7862298 2.9930355 2.9293595 3.6297330 2.9300331 2.6447554 2.7819055 3.1892738 2.7012183 3.0899760 3.1491684 2.7277663 2.4812307 2.9294365 2.4977586 2.6369544 2.8633512 2.6825890 2.8787265 2.5143187 2.7802369 2.7146607 2.5550726 2.7628798 2.7759164 2.6862512 2.6670323 2.6395618 2.6238516 2.8246534 2.5604262 2.6447741 2.5800558 2.6003595 2.9714838 2.6374986 3.0537384 3.0840356 2.8969432 2.9918294 3.0973013 2.3465827 2.3949854 2.9031834 2.9334924 2.7632359 2.8693546 2.7952322 4.0641110 3.6373813 3.8371608 1.9706462 3.2492614 3.0473647 1.9764371 3.1527674 4.7362822 2.6718794 2.3300374 3.6297651 3.7525084 3.7702945 4.7472911 3.1299485 3.9278414 3.8804996 4.5379531 3.5489300 4.0987499 4.1816998 4.5754050 4.5530781 2.1458279 5.0800600 3.9163914 1.9720390 3.8081616 3.6078950 5.4226493 3.7471013 3.8681881 4.1701283 3.9307067 5.3943592 4.5294603 3.4129842 3.7108116 3.5409164 4.6113997 4.5069578 4.1985911 3.9901095 3.3838466 4.5529943 4.6104469 4.9966338 2.8489556 4.7479774 3.5391977 4.5239452 3.7091469 5.0799991 4.0221844 4.2825485 3.5061007 3.1015076 3.3251639 3.5853311 3.1610654 3.4598645 3.6387069 3.2833323 3.5041827 3.2442912 2.9382776 3.1407379 3.2050315 3.5253821 3.5286162 3.6670916 3.2516584 3.0242513 3.8605406 3.4808871 3.2193763 3.7307029 3.1162027 3.5887598 3.1115937 3.4167033 2.9964990 3.3975299 3.3606593 3.4314160 3.4437077 3.0333984 3.2718620 3.2281274 3.1296446 3.5914121 3.2245712 3.3823532 3.3559795 3.4212806 3.3909649 3.0256370 3.4508360 3.2876979 3.3758663 3.5856237 3.4396284 3.9764293 2.9100883 3.7552202 3.6320205 2.8985844 3.3736385 3.3266973 3.3902882 2.7219475 3.5080241 3.2193142 3.0173142 2.3608702 2.7246141 3.6793965 3.6079147 2.7719691 2.9323955 2.7341444 2.7382752 2.3789531 3.3009436 4.2661056 3.0130136 3.9098214 3.5067623 3.5777332 3.6079982 3.5960271 3.4199009 3.1265586 3.2963622 3.3906924 3.5678256 3.5503197 3.0839699 3.0572936 3.2422206 3.6823469 3.3981689 3.1275875 3.3076367 2.9848101 2.9176282 3.1423129 2.9766809 3.1482168 2.7795187 3.2382332 2.9592399 3.0253206 3.2681547 3.5641752 3.5373356 2.9720350 3.2613040 3.0781437 2.9642403 2.8657711 2.9823622 2.7999386 3.5132450 3.1505539 3.6621288 3.2406412 2.9779469 3.4027416 3.2133964 2.7546802 3.7889163 3.7247436 3.3849725 3.7803415 2.6469691 3.1794035 3.5619639 2.6768834 2.4708833 3.0237029 3.1447449 2.7476263 2.8979584 2.8427544 2.8409420 2.9483742 2.5254307 3.0903625 2.4980210 4.5844897 3.4494830 2.6682191 3.1045281 3.4217604 3.0519875 2.9598752 3.4421030 2.7484434 2.9322224 2.6183350 3.2081762 3.3388923 3.9456210 2.8203802 2.9257109 3.1938199 3.4993665 2.8321230 2.7665327 3.2888623 3.6650944 3.7267363 3.1035100 2.7961213 2.8039062 3.1706905 3.0874441 3.1120473 3.5235790 3.0566171 3.0370778 3.6755787 2.9362215 3.2274202 4.0179537 2.9362215 3.4358783 3.2127005 3.0454054 3.1130917 3.3073478 2.9388038 3.0337077 3.2118781 2.9934065 3.1692447 2.7718365 3.1850992 3.2028327 3.3708269 3.4100914 3.1855941 2.9204055 3.0768518 3.1301936 3.2577367 3.0650229 3.4519323 3.0766399 2.8103601 3.5071311 3.3064437 3.0180964 2.9158032 3.0511976 3.0397636 3.2650503 2.9726818 2.8437552 3.5979755 2.9930074 3.3478813 2.7857603 3.0393966 3.9534004 4.8701018 2.6122822 2.4996657 4.0732800 3.3416717 3.1367339 2.2266616 2.2057498 3.2918083 3.4379218 3.0846223 2.8123720 2.6195384 2.9816979 3.2422780 2.5676466 2.9399179 3.1907148 3.1175847 2.4272423 2.4511529 3.3209060 3.1180235 3.0827417 3.3310269 2.8620334 2.8827098 3.2158840 2.8268658 2.8506478 3.0606604 3.2250773 3.5149237 3.6634395 3.0378341 3.0658036 2.7483848 3.2151340 3.4649333 2.7830655 3.0837913 2.8459131 3.3747739 3.4756442 3.6099796 2.7351249 2.8505343 3.0571731 2.8810863 2.4751020 2.8038692 2.6482571 2.7207349 2.7040003 2.7408427 2.5518438 2.9132326 3.4855257 2.7281231 2.6656562 3.3384398 2.7081492 2.9919398 3.0726709 3.3448655 3.3633412 3.2200691 2.9437678 3.3724330 3.1701491 2.5607397 3.3163963 3.1221315 2.8205601 3.2290144 3.4204248 3.3614960 2.4370817 3.4272951 2.7884680 3.5263811 3.3730586 2.8172526 2.6455123 3.1927029 3.3259672 3.2097536 2.8123234 2.5518178 3.1506012 3.4555416 2.9507862 2.9544306 2.7866521 3.1880580 3.4126406 2.5827318 2.9880309 2.7469157 3.3327770 2.9249994 2.9291070 3.0129558 3.4904228 2.8242963 3.4502066 3.2054807 2.8931356 3.1861446 3.5246161 3.2622640 3.1669690 2.8965832 3.0354900 3.0135448 2.8617921 3.2909000 2.6400986 3.0006488 2.9301699 3.0016671 3.7418708 3.3020937 3.0634009 3.4806122 3.1136566 3.2703827 2.9872100 3.2543408 3.3351272 3.4491193 3.2631076 2.9720260 3.4355689 2.9265177 3.0233410 3.1617194 2.9087884 3.5910003 3.5639106 3.9486613 3.1569897 3.0145865 2.6048679 2.6708445 2.8641904 3.0166901 2.8685408 3.0909995 3.0409512 2.8170115 2.8590110 2.8828021 3.1942673 3.1408463 2.5435276 2.9011217 2.6922965 2.9257399 2.9307967 3.2257048 2.9754801 4.3474863 3.5733057 3.2915640 2.9998114 4.4939735 3.0178260 2.5623769 3.1117179 3.3193244 2.5657450 3.3788474 3.6729942 2.3014543 3.1060793 2.8363566 3.1619468 2.7641466 3.7590632 3.4054048 2.9089379 4.1973864 2.3849750 4.1170077 3.1263395 2.9711915 3.1931004 2.8711613 3.0054408 3.4212340 3.0376118 3.6866786 3.3808965 2.9326275 3.1996986 3.4112034 2.5823951 3.3916635 2.5773888 2.7194886 3.0702411 3.0808578 2.2197085 3.9362462 3.2057249 4.0763801 3.3302513 3.3639370 3.5168578 3.2590096 3.5949617 3.7917206 3.8365038 4.1297498 4.3989057 2.3796991 2.5424143 2.6582324 2.4230792 2.6534501 2.7361135 2.4044425 2.4620328 2.3606161 2.5670759 2.8533604 2.3767663 2.2206895 2.6239409 2.5902304 2.5339689 2.4862879 2.6619547 2.5046602 2.9800973 2.5195088 2.4758432 2.7011339 2.6640246 2.7072479 2.5793429 2.8205060 2.8142809 2.4913894 2.8362511 2.3664730 2.8217425 2.8863139 2.5362214 2.6476593 2.7104511 3.0716027 2.6472806 2.5301759 2.6020443 3.0228039 2.9109142 3.0211549 2.3742206 2.6156553 3.0838282 3.1884703 2.7838035 5.0565987 1.8817848 3.1447328 3.5155215 3.5965149 2.4448606 4.3798561 2.6774064 2.7372068 3.1878488 2.5545677 3.5417082 4.0441882 3.0670242 3.0599922 2.9439761 3.1983467 3.0695622 2.7466097 3.3218221 3.9106296 3.5334899 2.9523198 2.4885485 2.9516353 3.2206765 3.0260029 3.6595097 3.8369007 2.4948059 3.7399824 3.3802464 2.8902327 2.7470180 3.4362786 2.8419568 3.7676990 2.6991703 3.3694073 3.5128572 2.8900201 3.4069273 4.0563769 2.6973508 2.5431703 2.9872738 3.1035675 2.8964496 2.9968360 3.1570995 3.2291206 3.4812158 3.0089449 3.3184650 3.1181610 2.8485289 3.0411236 2.8980461 3.3670579 2.9850613 2.7980722 3.2269406 3.0047279 2.9948554 3.2018627 3.0803986 3.2455128 3.1633033 3.6930018 3.3818171 3.0511360 2.7215464 3.0276756 2.8125099 3.0827442 2.9271295 3.1082105 2.8963481 3.6675641 3.1117378 3.0212259 3.7660598 3.6129536 3.3974991 3.9143347 3.6462830 2.9811444 2.9399996 4.0849840 3.1962247 3.5215102 3.5713531 3.0751156 2.3947939 2.8968201 2.9880129 3.8523904 3.5995405 2.2453541 2.8695096 2.8803087 3.0860169 3.4685219 3.0165061 2.7372967 3.0817676 2.4249530 3.0449396 3.5817495 3.1672862 3.4861735 3.3489935 3.1454467 3.6578036 2.8766677 3.6325698 3.1258475 3.0367746 3.7713752 2.7377312 3.9689583 2.8764216 3.0964881 2.9287326 2.9903074 2.9518622 3.0813691 3.4580562 3.3505906 3.5615685 3.7540291 2.9780480 3.8686599 4.5281453 2.8041578 3.2817733 3.3048173 3.1367717 3.1340728 2.9850104 3.1258064 2.8780513 2.9810139 3.0085110 3.2519529 2.9126803 3.0542276 3.0546853 2.7974536 2.9238214 2.8909377 3.2282282 2.4647308 2.9226674 3.3246968 3.0383558 3.0349474 3.2584363 2.7188757 3.1916446 3.5241510 3.1306389 2.8342846 2.8604306 2.7191461 2.5690313 2.7365994 3.0960095 3.2218564 2.7193982 3.3056635 3.3410459 3.0527191 3.1040230 3.7693481 3.3645238 2.5526876 3.8012565 2.8197785 2.6435057 3.4712007 2.7121359 3.1551286 3.1679324 2.7841701 2.8112080 2.6865203 3.2231231 3.9205425 3.0612847 4.1926187 3.3852976 4.8931577 2.6442969 3.0025997 2.5288057 2.3800256 2.6232874 3.7450699 2.5074235 3.5196897 2.8944068 3.0244491 3.0884189 2.2622361 2.4224420 3.8768032 3.4341158 2.8821978 3.5013172 3.0539483 3.7322203 3.1039459 2.8345066 3.4185808 3.3592421 2.8359467 3.4852803 3.2319281 2.7445329 2.3305011 2.8461484 3.0265478 2.7530202 2.9276640 2.8007793 3.1529109 3.2457670 2.9471088 3.0022625 3.2806202 2.8208277 2.8559158 3.3496442 3.0919553 3.5887188 2.7101006 2.9254492 3.0234585 2.6408304 2.8782900 2.8521481 2.8441762 3.4760221 2.9234849 3.4222935 3.0305642 3.3989864 3.0911527 3.3550009 3.0919953 3.4026584 3.2694871 2.9766421 3.3303629 3.2630631 3.5953300 3.1660167 2.9518788 4.0855182 3.0109107 3.4636215 2.3642244 2.3167642 2.3754060 3.1229138 2.3867503 2.1157173 2.6306117 2.2299306 2.4048092 2.4876294 2.2663893 2.4398171 2.4139204 2.5048398 2.4187872 2.8898616 2.8268982 2.3534709 2.3008217 2.7736179 3.1401490 2.3487952 2.7198066 2.5364475 2.3770538 2.7356762 2.5723964 3.1670911 3.0763655 2.5406143 2.9566416 3.2716635 3.0685922 2.4349885 3.4181908 3.3207871 2.5742993 2.4211121 2.9809056 3.4115459 2.9156634 3.0340168 3.4201092 3.3473296 3.1357468 2.7170298 2.7911808 2.8837671 3.0354331 2.6163319 2.8513120 3.3774076 3.3974936 3.2476113 2.7900348 3.0710627 3.1912756 5.2514365 3.1364951 2.6415958 2.6593920 2.9924046 3.1862190 2.6479205 3.0171286 2.8728738 2.8636563 2.3531967 2.5172212 3.8866680 2.9687248 2.9983758 2.7427850 3.7205590 3.1424070 3.0138471 2.8252480 5.1282706 2.9357995 3.3620175 3.2592551 2.5702924 3.9749913 3.4486975 2.7432541 2.6322097 2.9903308 3.2927558 3.0972545 3.4336897 4.0735831 2.6661758 2.8630212 2.4314503 2.4706418 2.7495901 3.5044893 2.4874605 3.9695242 6.4911061 4.7145383 6.0898707 4.4904462 3.1964515 4.5487112 6.0941463 4.7662563 2.2926334 2.6597571 5.7717852 3.2195277 8.2236501 8.9999990 7.4989768 3.4613473 2.7464206 4.4333039 4.0667595 5.2334909 4.6746430 4.1190103 7.0509194 8.9999982 6.3543469 2.5240493 4.2584606 3.8801198 4.5964963 5.1523241 7.0178022 6.1013315 3.2307799 2.9065822 2.8695792 3.0584777 2.7462896 2.9182056 3.2331473 2.9671300 2.7409223 2.7243243 2.7685296 2.9486375 2.7152030 3.1339783 3.2086999 2.6938992 2.8395031 3.2302583 2.8131730 2.7662545 2.9984469 3.1097841 2.8718821 2.9961483 3.2372555 2.9844577 3.0989164 2.9996530 2.8388345 2.7534232 2.4267786 2.9298436 2.7374137 2.8964432 3.1928498 2.9722045 2.6359528 4.4469912 3.1847610 2.5938961 2.7551740 2.5745046 2.9453097 3.0546618 2.8242463 3.3732612 2.9389019 2.6831486 2.4352638 2.8605307 2.7949620 4.8743840 2.5782477 2.6354538 4.0600853 4.1867340 4.0473046 4.0574618 4.9989282 4.3879381 4.5684411 4.1498619 4.0360158 4.5059470 4.7457162 4.3021097 4.3273494 4.1983234 4.5790553 4.1238918 4.0356626 5.1189164 4.6218271 3.8717367 4.1285968 4.8764285 3.2860246 3.3128609 3.0433606 3.1911376 3.3045565 3.2533267 3.4316337 3.0236441 3.2120873 3.3695415 3.2593680 3.5495710 3.1405870 2.8716856 2.9853782 2.9994787 3.4594465 3.1888680 3.1720340 2.7752611 3.4485534 3.3069813 3.3849910 2.9460651 2.9072254 3.3624509 3.0270873 3.0780874 4.0483205 3.3884869 3.2673269 3.0607812 3.0154922 3.4617434 3.6564621 2.9896952 3.4030279 3.3371868 3.3443079 3.4020715 3.4213134 2.9418606 2.9919689 3.2816128 3.1136838 3.0658842 3.1233206 3.1477301 3.6188775 3.0874217 3.1182702 2.9042413 3.2835252 3.5998499 3.1877252 3.7398846 3.4673503 3.4286552 3.1481812 2.9729174 3.4436857 3.2560289 4.0279566 3.8661718 2.4472690 3.8878973 3.3706995 3.3140388 4.0380835 3.7498616 3.6638041 3.9316420 3.4406127 3.5626321 3.1112168 3.7021238 2.8154100 4.8282169 3.1916832 3.2242429 7.1709982 5.0723887 3.5578780 3.3835223 3.4280084 3.4267071 3.4724901 3.5726831 3.5824847 3.0051211 2.8010877 2.9581277 2.6369331 2.8064919 2.6486780 2.7401844 3.2016990 2.6567736 2.6945989 2.8479075 3.1293609 2.6128824 2.8203865 2.5978496 2.3756761 2.9317424 2.5977941 2.6408642 2.5978784 3.1142849 3.0301168 2.6889629 2.9040507 2.6763346 2.7514932 3.0002130 2.7688505 2.6449928 2.5470970 2.7412841 2.9148205 2.7374734 2.8648077 2.8536615 2.6362781 3.0176992 2.8488983 3.0873668 2.2663302 3.0466175 2.1123044 2.4431040 2.8333025 3.8420135 3.1773701 3.7765900 2.8253024 2.8831855 3.5654310 3.0058090 2.8482278 3.3158058 3.6912970 3.8592424 4.2447481 3.4198384 3.9008372 2.8760687 2.9903424 3.2572583 5.4026374 3.6845476 3.2574060 4.8946814 5.0402951 3.2224265 4.8887775 4.2912565 3.7711201 4.3735962 2.7658973 3.4846841 3.9350411 5.5418633 3.2623569 4.7130632 4.0950529 5.1531207 3.6629684 3.7298775 4.7896711 5.2763418 5.0311772 5.0140204 3.0326531 2.9599164 3.0116658 3.0058710 3.0816956 3.5722522 2.6183683 2.8607139 3.3463256 2.5669989 3.3518651 2.4346111 2.9394753 3.1419129 3.1015524 3.1749624 2.4549994 3.0690217 3.3111899 2.7401732 3.5728889 3.1414765 3.3413273 4.2000250 2.9882732 3.3304817 3.1841293 2.1741635 3.2773448 3.3072161 3.3769435 2.9317371 3.0551706 3.2962858 2.5249248 2.6918925 3.0036900 3.2912161 2.7630004 3.1524255 3.1121827 2.9574772 3.8972628 4.1821682 3.3031949 3.2176996 3.1148555 2.4806774 2.9099907 2.5749589 3.2505120 3.0793063 3.5759567 3.4374852 4.4571469 3.5829258 3.6818967 4.2944934 2.7873360 3.5164859 3.9836878 3.2474890 3.0764948 4.6470652 3.5586596 3.1057365 3.4854816 3.1788916 3.9565011 5.5686422 3.9914216 2.8409136 3.8712331 4.0375566 2.8937109 2.7515616 2.7893101 4.6168367 2.5338024 9.0000000 2.7335726 2.6699464 2.5869177 2.6534683 2.4281113 2.5459899 2.3821144 2.5343335 2.8803087 2.7471455 2.5087932 2.5997167 2.8781766 2.8384354 2.8123175 2.4796839 2.5669106 2.3614926 2.4439387 2.4972477 3.0304234 2.5896262 2.6052350 2.4421555 3.1631627 2.6312838 2.7199084 2.7510992 2.8265912 2.9897016 2.7747506 2.6995533 2.9358006 3.1043551 2.6829786 2.9137161 2.9615819 2.4197578 2.6326975 2.9686053 3.0580125 1.9613187 3.0981274 2.6578837 3.1109331 2.2450803 2.6591373 4.1387159 3.4401354 3.7170165 2.9272119 4.1043437 3.0091123 5.5604987 4.1498566 4.0695107 6.0232939 2.6683663 5.3063571 4.3080460 2.6296756 2.7706872 2.7269263 2.6711792 2.7123914 2.9830352 2.8461275 2.7287904 2.7818241 3.0228522 2.8515006 2.5719815 2.9187654 2.8383164 2.6916140 2.8771055 2.7215657 2.7580535 2.9349044 2.8019798 2.5563433 2.7391317 2.7546303 2.9052543 2.7222164 2.6774060 3.0123121 3.1441320 2.7601550 3.3698411 3.1031697 2.5272876 2.7523068 2.8525501 2.6674642 3.1432071 2.8385979 2.8785456 3.0608308 2.8315487 3.1721219 2.9322326 3.0632633 3.1657426 3.1627667 2.6318874 2.5790535 2.6735935 2.8673144 2.9296657 3.1043866 3.2127143 2.7780265 3.1947751 2.9982985 2.9632416 2.9194116 3.0725640 2.6768990 3.3901886 2.5557761 2.8657817 2.9813320 2.8702378 3.1446379 3.0834995 2.7962966 3.0190030 2.6538898 3.1744217 2.9429806 2.9488072 2.7964140 2.9213308 2.6350012 2.9757351 2.8336022 3.1877118 3.4456778 3.2262018 2.9899284 2.9270522 3.0952019 2.9019988 2.9048090 2.4767740 3.3505454 3.0198632 2.8788444 3.3012937 3.2995034 2.9339591 3.2681638 3.2282086 3.0912208 3.0760322 2.8784945 3.2566005 2.8522736 2.9470829 3.1826437 2.7630400 2.7685156 3.1495406 2.7508819 2.9540718 2.9952259 2.6971793 2.7616273 3.0658181 2.8041630 3.2071513 3.1802238 2.7505635 2.8943971 3.3900515 2.6173459 3.0495170 3.0206786 2.9433763 3.6167768 2.2420909 4.0901792 3.7017806 3.2799971 2.7077869 2.8875158 3.7598760 3.7700403 3.8457153 2.6114833 3.1674205 2.9705820 2.7004829 3.3152007 2.4510101 3.1656406 3.3431655 3.1735318 3.8390087 3.7113464 2.9652504 3.5468732 2.9364977 2.7665703 3.0430109 2.8218023 3.4004568 3.5953253 3.1215632 4.2571498 1.7684420 2.9001451 3.9968199 2.5510180 4.2927692 3.2278055 3.4964075 3.2596483 2.6788135 4.6099274 3.6068834 3.5204540 3.4075922 2.1856191 3.5887408 2.9952858 3.0223706 2.9465309 3.3553778 4.5556659 3.4842990 3.0077195 4.1777383 3.8582237 3.2888770 2.7803310 2.8309239 3.9878395 4.2929412 3.8628337 3.5909588 3.8487460 4.3594445 2.9926391 2.8237966 3.1816941 3.2538869 2.9270968 3.1564181 3.2674986 3.0830523 2.8751138 2.9030461 3.2719710 2.9560169 2.9225510 2.7653866 2.9240527 2.7001864 2.6532064 2.7292071 3.0827620 2.9098941 2.9675515 2.8797363 2.9513093 2.9019087 2.6290651 2.6286680 2.8201329 3.1061380 3.0780205 2.8274746 3.0341526 2.7475458 3.0493544 2.5399686 2.8533771 2.8671407 3.0236192 3.2031008 4.3198575 2.8759840 2.9995530 4.0983359 3.9919700 3.9633486 3.6046433 4.0799810 3.8463225 2.7838165 3.9261922 2.8753142 3.9165532 4.1852979 3.8871550 4.1081483 3.6379287 4.2095937 3.8264157 3.6798559 3.5930682 2.8468525 4.4471589 3.6035866 3.5301193 3.9433149 3.8217899 4.1753283 3.8227886 3.6798255 4.1100711 3.8024988 3.1037803 4.3436342 2.8656274 4.3979737 2.7146765 3.3180237 4.4840932 4.5611083 3.5251468 4.7134168 3.9130774 3.7329704 3.0386722 3.1117407 2.8214419 4.2328429 3.1320969 3.3704303 3.2470670 2.9649941 2.8706631 3.4565640 3.0742826 2.9236355 3.1798556 2.8800820 3.2483002 3.2827861 3.0899190 3.5604420 3.1801500 2.9550090 3.1757030 3.1101060 3.5816873 3.6176323 3.2447424 3.1935245 3.1462639 3.0632321 2.5604353 3.2565178 3.1070486 3.3687854 3.0640695 2.8452205 3.4932961 3.1591022 2.9196120 3.1180646 2.7813602 2.7287577 3.0220386 3.2940333 3.0274699 2.8632667 2.7840697 2.8061008 2.8721970 2.8843186 3.2443170 3.5837741 3.3533866 3.2277790 3.0853485 3.0918505 2.9593824 3.6707141 2.8856352 3.3508470 2.7247875 3.9279501 2.9395238 1.1042115 1.2887326 1.2063301 1.1225626 1.2216644 1.0677878 1.2358971 1.2719523 1.3008428 1.2279410 1.4052222 1.2462976 1.2307954 1.2439984 1.2656897 1.2800315 1.2853954 1.2378995 1.3184928 1.4066848 1.2965316 1.2799391 1.2291943 1.3396522 1.3285978 1.2818029 1.1988960 1.3592240 1.4567070 1.3689172 1.2443579 1.2958487 1.2701963 1.3478920 1.4864224 1.4534546 1.2996605 1.4806866 1.4105568 1.3697573 1.4654622 1.4810110 1.4471393 1.5130672 1.3943984 0.8092376 1.3742778 1.5069213 0.7814309 0.8061721 1.3948823 1.2038882 0.7998677 0.8455786 0.7392301 1.6569428 1.5140208 1.5426478 0.8167669 1.8169120 1.6513224 0.7004198 1.3577243 1.5173050 0.9321371 1.3367828 1.1059295 1.3882491 0.8407768 0.0000000 1.0344123 0.9427296 0.8019288 1.5836436 1.1011390 0.9128618 1.4592753 0.9158102 1.0574634 0.9630015 2.4867947 2.5592550 2.5145610 2.4401797 2.2877357 2.5245944 2.2682356 2.5283591 2.4237684 2.4380090 2.6599339 2.4716120 2.5684468 2.6068249 2.4224885 2.9746753 3.1343463 2.9667807 2.8147165 2.7123157 2.5596665 2.6383477 2.7996843 2.4083732 2.6455752 2.5282617 2.5000081 2.5292170 4.6128814 2.5677689 3.1021749 2.5263097 2.7276720 4.8808183 2.6473267 2.4621010 2.8060793 2.0933884 3.1367309 2.6962400 3.1104402 2.7455819 2.0722765 3.5612829 3.5440046 4.3012052 2.4975418 4.1688777 4.4336906 3.4849407 2.6266192 4.7463402 4.6861568 4.5766545 4.4509271 4.3154866 4.3689485 4.3387034 3.4787346 3.0875507 2.0634764 5.0256540 4.1874503 4.7044205 3.7679570 4.0225303 4.1288205 5.3551594 4.3057054 3.0418193 3.4761719 3.7561472 2.9542437 4.1619068 5.2999130 3.6753961 4.7788766 5.0752560 3.7391139 3.5505297 6.2783466 4.5847454 5.6842165 4.5485629 3.6391518 5.1367853 2.6415061 2.6858605 2.6871651 2.8438083 2.7319876 3.3035154 2.9252421 2.7312998 3.5004680 2.9638715 2.7473060 3.0746295 3.5037993 2.6087315 3.0436071 3.4692553 3.0631670 3.2742532 3.4974854 3.1642795 3.2238263 3.2991558 3.0882703 3.6798963 3.0880923 3.0493926 3.5966521 2.8036738 3.4112807 2.9755497 3.3427782 3.3030837 3.1273610 2.6632592 2.9186212 3.6890230 3.0905378 3.2478837 2.9490026 3.4095042 3.0025117 3.3737619 2.6146729 3.6313914 3.2288007 3.3429842 2.9849516 3.1785799 2.6756372 2.9754878 2.9432505 3.0044442 4.4782499 5.5408752 3.8958090 4.1457100 2.6819254 2.8852155 3.1484935 3.0767800 2.8414798 3.1503829 2.7342339 2.9497972 2.4461757 2.7788078 2.5249295 2.6120478 2.8384820 2.9908440 2.9878278 3.1399361 3.1949279 3.0958392 2.9381492 3.3621606 2.5492856 2.9308073 3.0016643 3.1752156 2.5929927 2.9187063 3.0418593 2.8871068 2.6853332 2.3241961 2.9309918 3.0687495 3.0064934 2.8823451 2.8577280 3.1040783 3.0654538 5.1614167 2.7620063 2.6498361 3.5217125 2.1932957 2.7007796 3.1122382 2.2144257 3.3432383 3.0576144 6.4984831 3.6358555 3.6915809 2.6065138 2.5806684 3.5321320 2.5322317 2.3477138 2.6880605 2.4825495 2.5361711 2.5385924 2.4338795 2.3986800 2.5091844 2.3367474 2.6315877 2.3847262 2.4099587 2.6711211 2.5633857 2.5316550 2.3200759 4.0828723 2.3676458 2.5378825 2.4718946 2.6660914 2.9003626 2.7392359 2.6088930 2.4469709 2.2825323 2.9852076 2.5858655 3.1744474 3.5316210 3.5316210 3.5721317 3.5721317 3.6346148 3.4719495 3.5073194 3.5002914 4.2733984 3.8735325 3.7700770 3.3073319 3.3073319 3.9189263 4.0072949 3.6252354 3.7905894 4.0833449 4.0833449 4.1407901 4.1407901 3.8982588 3.4963220 2.0530641 2.0530641 4.0102097 3.7724189 2.2901835 2.2901835 5.3176709 5.3176709 2.6680284 2.6680284 3.7922735 8.9999990 1.7328903 
DIPROT016617_KOG2111                                                                                                                                   3.2615313 2.8947710 3.3685882 2.8728204 2.7832947 2.8285357 3.7535751 2.8540651 3.6335388 2.5673302 2.5842255 2.9211888 3.3629904 3.4005300 3.2946928 3.0180893 3.4084692 3.2886783 2.6325624 3.4191445 2.7508821 2.5819399 2.9326671 3.1188386 3.1230314 3.1929848 3.8012726 3.3166884 2.9613210 3.9580677 2.7921289 2.6760939 2.9361813 3.2661178 2.6284596 2.7853344 2.6556931 2.6982273 2.4965854 3.1790406 2.4884390 3.2342319 2.2970467 2.8209737 2.7192695 3.0057179 3.1363652 2.9161328 2.6255861 2.7697307 2.7279717 3.3099146 3.0570781 2.9868824 3.4963333 3.6289760 2.8238223 2.8361307 2.6894271 2.9235863 2.8612031 2.9371913 3.6286752 2.7295264 2.8504166 2.8394779 3.0199506 3.4269023 2.7810794 2.7921138 2.8830639 3.2905239 2.7117199 2.8193302 2.2964593 3.9394174 3.0941634 2.7989237 3.1264344 2.8706709 3.5078727 2.7170166 3.3015216 3.0863161 3.4203785 3.1415656 3.2438724 2.7945912 2.3361843 2.9457602 3.1588167 2.3927329 2.4586732 2.4670977 2.5770076 2.7710147 2.3800731 2.5651280 2.7933854 2.6000518 2.6182757 2.8236275 2.6208959 2.7096098 2.6333720 2.6469605 2.5457253 2.6823526 3.0020628 2.6619141 2.7865068 2.7775293 2.5987842 2.5019707 2.5298244 2.4820770 2.5407568 2.4152966 2.6611386 2.5366451 2.4762905 2.7012925 2.4729400 2.4481099 2.4560896 2.7599430 2.5814910 2.4764235 3.2067015 2.4503731 2.7187813 3.0365839 3.0179920 2.8298874 2.6764290 2.8121288 2.8103114 2.4845112 2.8796386 2.8679006 2.8928313 2.9972291 3.0640303 2.7908977 2.9234262 2.8413091 2.4575747 2.8717085 2.3917399 2.7835359 2.4323201 2.9379721 3.0012680 3.4002300 3.3227827 2.8882325 2.7202116 2.9637241 3.0311521 2.7721473 3.3440660 2.8383187 2.7371982 2.8213442 3.0885224 2.4860555 3.3431130 2.2925155 2.7609979 2.9492784 3.0093565 3.0591352 2.5612550 2.9407847 2.5522138 2.8340200 2.6922752 2.7566685 2.7742515 3.0079322 2.9399852 2.7060506 2.9288576 2.7445455 3.0865467 2.8863667 3.1289895 2.9750666 2.7986469 3.3757091 2.7953456 2.9351553 3.4746356 2.9968198 2.8376696 2.9070257 2.9001376 2.7947900 2.8431751 3.3695240 2.7230038 2.8571889 3.0919310 3.2270546 3.2508540 3.0559639 2.9006333 3.0567676 2.7698074 3.2478355 3.0154632 2.9707566 3.2724117 3.2833861 3.2860378 2.9512298 3.0373996 2.9769536 2.8333541 3.2987212 2.9015680 3.0598151 3.0411922 2.8022139 2.8345072 2.7516363 3.2762304 3.6836990 2.9506733 2.8308529 2.7634399 3.1405472 3.0356794 2.6398491 2.6193022 3.0585086 2.8804845 2.8970396 3.0031686 2.9103431 2.8196702 3.2252103 2.6535505 2.7882399 3.1040945 3.1393556 3.1108088 2.9640278 2.9401759 3.3074032 3.1220366 3.6488897 2.6982479 2.7606923 2.8675055 3.1577918 2.8487928 2.8899313 3.4967301 2.8774852 2.3932108 3.0029460 3.3149876 2.7997542 3.0463377 3.1052670 2.5537105 2.4373432 3.1197236 2.2539926 2.5456235 2.5725293 2.6027432 2.6553111 2.5152231 2.6631059 2.4898335 2.5758651 2.7292520 2.7212100 2.8321383 2.7177884 2.5752380 2.5575506 2.4828517 2.4548886 2.4619622 2.3191875 2.7711589 2.6176702 2.6360897 2.7022092 2.6937352 2.5679893 2.5638859 2.4548143 2.2751150 2.8167679 2.7769019 2.7994053 2.5943336 2.4901960 2.7687840 4.2250311 3.2611696 4.7297018 2.0726130 3.1148647 2.5154492 1.9778871 3.1538451 4.2400081 1.9311557 2.3982195 3.6766697 3.1379635 3.4360686 3.7646718 3.0978916 3.1537942 3.4786363 4.1995605 3.3507416 3.8184778 3.7127184 3.8277299 3.5013347 2.6415164 3.9363212 3.2750852 2.4247911 3.7389541 3.1886964 4.1045215 3.5006682 3.2031181 4.0873385 3.1960312 4.6192344 3.7210427 3.3192189 3.2153913 3.2493859 3.9773493 3.7982501 2.9195143 3.4980411 4.0412709 3.9441976 3.7062812 3.9351338 2.6677310 3.9433053 3.2890269 3.6300652 3.2474710 3.8557410 3.4171241 3.8621193 3.1301953 3.3156958 3.0267975 3.3781256 3.0461778 3.0772972 3.3214949 2.9118246 3.5839282 3.0169085 2.9165072 2.8712586 3.2671026 2.9711724 3.2292879 3.2812372 3.1720597 2.9369916 3.8557444 3.4485953 3.3678616 3.3954659 3.0468730 3.1798235 2.9803309 3.3907558 2.8019612 3.3314025 3.3789079 3.2319586 3.2422630 3.1461962 3.2855830 3.0967006 3.3630905 3.1578710 2.9392644 3.2467313 3.1635569 3.1686229 3.7751685 3.0958965 3.5482401 3.2351898 3.1657959 3.3218282 3.4445121 3.7223212 2.9794564 3.4165133 3.2775361 3.1985226 3.0291192 3.1049161 3.1162530 2.5328396 3.1613086 3.0272073 2.6465263 2.8759746 2.9254806 3.4466294 3.1255556 2.6911329 2.7961897 2.9084113 2.2444428 1.9874875 2.6493421 4.2170251 2.7353019 2.8128208 3.0465801 3.4911405 3.3830891 3.2180182 3.1299157 2.8169668 2.8460398 3.3676353 3.5876595 3.6257258 2.9385634 3.0330494 2.8295583 3.3122187 3.5867908 3.4325438 2.9034669 3.0426756 3.2298691 2.7216245 2.8788189 3.1273392 3.0981888 3.1426454 3.1353940 2.9256531 3.1514565 3.5614009 3.1588927 3.0903140 3.3168806 2.9422402 3.1198774 3.0149185 2.7906659 3.5019556 3.4532021 3.2160694 3.2990710 3.2179879 2.9575573 3.0850950 3.1853545 2.6550359 3.5244687 3.1665727 3.4253389 3.7544692 2.6310381 3.2826106 3.8179837 2.3480213 2.1638944 2.8992655 3.2368679 2.7774704 2.8808471 2.3392353 2.5536140 2.5997165 2.4507504 2.8855570 2.3349476 4.9310108 3.3582163 2.6881955 2.6049750 3.4341078 2.9079464 2.8765751 2.9909931 2.5506201 2.7875598 2.6206732 2.7536706 3.3254296 3.4396014 2.4607918 2.9990742 3.1412211 3.7240187 2.4520301 2.6340696 3.4661856 3.2403186 3.7073749 3.2738581 2.9953074 3.1783889 2.8954102 2.9690350 2.6917298 3.2943737 3.2403582 3.2765634 3.2920666 3.2865495 2.9642098 4.0598397 3.2865495 2.6152952 2.5841541 2.4962133 2.5593092 2.6914668 2.3119443 2.5619496 2.5517355 2.5625102 2.5091764 2.4398525 2.6706643 2.6570445 2.8094890 2.5546697 2.5934218 2.4839294 2.4880870 2.7379600 2.5815127 2.7809275 2.8899874 2.4836733 2.2495059 2.7587350 2.5839327 2.6520558 2.3931855 2.6982114 2.6580531 2.6524175 2.3652500 2.4304757 2.8202646 2.4334916 3.0034743 2.6230409 2.7845533 3.5652563 4.5329957 2.9733606 2.8018773 4.3705289 2.8893617 2.6482842 2.2640083 1.7335213 3.0916612 2.6932253 2.7132433 2.6780806 2.4477756 2.4723146 2.8241901 2.3050182 2.6165008 2.7269077 2.8074737 2.2082706 2.4817905 3.1221569 3.0616637 2.8758596 2.8940146 2.6149528 2.9489331 3.2407371 2.8835079 2.6944272 2.5881160 2.7144911 3.5977541 3.2734413 3.0629173 2.7441797 2.7362187 2.8786127 3.2533347 2.5287027 2.6221545 3.0228990 2.9838090 2.7742821 3.6046793 2.1586141 2.5979080 3.3887607 2.3274220 2.3884692 2.4191611 2.2817130 2.3871042 2.4149603 2.7165360 2.3889435 2.5346576 2.9963848 2.8046004 2.7237649 2.9281306 2.4759289 2.6899761 2.9745980 3.0458039 3.1286730 3.0284263 2.8445878 2.9509477 3.1920551 2.3035896 3.1055025 2.8800242 2.6495228 3.2461603 3.0821587 3.0565342 2.7313308 3.1977847 2.7709569 3.5749376 3.0414053 2.6023841 2.5561479 3.4271594 2.9543939 3.3033612 2.6432406 2.4616918 2.7008796 3.0364812 2.5523714 3.0406422 2.8132979 3.0896494 3.2769618 3.0601990 3.2237725 3.0899610 2.9406109 2.7933027 2.9151020 2.8739938 2.9009091 2.7418699 3.0869887 2.8463237 2.8133460 3.0065988 3.0389581 2.8851503 2.9237705 3.1817778 2.8028604 2.6609341 2.6125520 2.9585348 2.6539082 2.8351474 2.7606356 3.0913978 3.2316611 3.6467847 2.8511949 3.0767594 2.6960552 3.5208866 2.7351333 3.1626537 2.6681946 3.2378022 3.1050724 2.6475261 3.4050175 3.0339281 2.9794711 2.8301069 2.7850714 2.9032246 3.1120408 3.6173615 2.7502107 2.6812705 2.1239065 2.2587385 2.2273839 2.6741214 3.0370220 2.7404175 2.9539274 2.9049673 2.7227462 3.0803261 3.1217477 2.8685860 2.7937583 3.0753565 2.6335728 2.5486040 3.1551264 2.8646364 2.8837745 3.3383517 3.0223329 3.3889805 2.6962692 3.9436140 2.9628198 3.0648454 3.1390946 2.9231909 2.7857800 2.7343016 3.1110029 1.9965903 2.9598899 2.9603632 2.7956639 2.5691684 3.1856208 2.8564061 2.9668596 3.3522762 2.2282068 3.5693460 3.0227143 2.8656642 3.0583966 2.4865593 3.2055883 3.4009036 3.0208564 3.6413367 3.1821119 3.3704055 3.0215300 2.9635051 2.8761962 2.6855467 2.4170948 2.7519677 3.1345295 3.7436015 2.1815518 4.0268745 3.2355138 2.8389972 3.1121437 3.3379383 3.1520018 4.2783726 3.4992266 2.3443522 3.2531065 5.9331851 5.0852538 2.4423552 2.9178766 2.5554464 2.5371983 2.4966386 2.7187355 2.6942486 2.3394057 2.6431672 2.6380199 2.7931782 2.4342282 2.5860815 2.8557138 2.6917348 2.3409937 2.6412335 2.6257599 2.4733022 3.0849019 2.4216968 2.6035986 2.7859366 2.8837040 2.9882443 2.6669170 2.8346195 2.9879694 2.6057419 2.6116988 2.6093899 2.8435511 2.7594687 2.6692861 2.6312123 2.6042398 2.7695359 2.4145427 2.6299250 2.6234923 2.8445778 3.0813760 2.8175217 2.0952614 2.3281957 2.8442715 3.1267862 2.7089317 4.9837514 1.9631763 3.1746886 2.7910731 3.5349715 2.1444591 5.3916787 2.4318139 2.2676871 2.9867988 2.4035237 3.3245660 4.4507559 2.9775186 2.4791882 2.6866142 2.5344370 2.6890308 2.5630558 3.0860327 2.7610853 3.0581769 2.5584008 2.9184684 2.4276446 2.6120506 2.9451751 3.6121276 3.4346610 1.6436532 3.3356195 3.3822841 2.9422297 2.9785126 3.4120348 2.9446033 3.3658413 2.1095663 3.0692583 3.6299596 2.6660607 2.9794865 3.5032971 2.4444653 2.7248898 3.1633222 3.5180238 2.8531176 3.6410298 3.0022982 2.9048736 3.5384160 2.9960794 3.2985619 2.9489602 2.9579553 3.4407489 3.1281690 3.2434672 2.6716046 2.7399017 3.3706573 2.8915512 2.8290268 2.9471065 3.2933960 3.4080880 2.8260878 3.6887186 3.2287140 3.1656985 2.9103236 2.8266189 2.8520415 2.9873132 2.8739360 2.9059910 2.8757116 3.7399788 3.0357863 3.0308703 3.4456514 3.5928038 3.0120110 3.3091347 3.6058018 2.7599113 3.3843684 5.5511492 3.5578002 3.1831193 4.0406585 2.7692649 2.4687025 2.9089787 3.1254475 3.5892070 3.3304549 2.1706372 2.7908419 2.9454385 3.8663924 2.7376624 2.7801303 3.0412269 3.0240958 1.9071736 3.1294406 3.4752208 2.4823509 3.3746451 2.9720516 2.8563047 2.6546273 2.4517305 3.3228850 2.8217683 2.7352796 3.5450035 3.2914187 2.8970776 2.5662325 2.9039979 3.2410973 2.9684250 2.6863692 2.7248816 3.2046790 3.4075174 3.0994010 3.4647755 3.0064396 4.0983926 3.9357213 2.8550623 2.9665895 2.9281883 2.7571256 3.0168340 2.7148069 2.9914980 2.5607393 2.7442095 2.5473078 3.0302887 2.5673585 2.6747091 2.6644951 2.5527964 2.8004126 2.8152880 2.8124661 2.3499222 3.0756226 2.8506712 2.8106815 2.9908918 2.8577713 2.7232163 2.7207989 3.1114884 2.5004546 2.5488096 2.9864876 2.4409140 2.4279935 2.2261272 2.9593457 3.1703776 2.5492392 3.0224915 2.8915343 2.8392137 3.0296711 3.7152533 3.6143110 2.6183309 3.4181678 2.6721338 2.9481218 3.4095309 2.9859244 3.3388690 3.0142868 2.7568214 2.5819258 3.0235266 2.7990250 3.2528230 2.7097964 3.5317597 3.0363076 3.4453820 2.6849577 2.7949625 2.4467710 2.3961334 2.7757319 2.8454337 2.4060249 3.0108247 2.6853494 2.9326374 2.8340553 2.4326874 2.6972865 3.2552719 3.4016471 2.6929586 2.8477294 2.7862969 3.1832262 3.4663206 2.7210481 3.2050932 3.0618658 2.8087548 3.3957764 3.1377685 2.6808564 2.5450501 3.0621836 2.7823707 2.5539217 2.4097767 2.7834981 2.5707500 2.5544947 2.4994520 2.6490740 2.6983710 2.5030906 2.7798843 2.8599147 2.5676229 3.0386636 2.3679260 2.6159143 2.6930910 2.4015334 2.5265410 2.7651074 2.4523970 2.8674457 2.5490988 2.6638273 2.8280940 2.7143486 2.6574456 2.3896233 3.2096660 2.6006634 2.7616371 2.6745727 3.2350040 2.7345946 2.7621216 2.8812413 2.6215415 3.0618791 2.5434294 2.7181744 2.5615639 2.5442807 2.7559069 3.2146341 2.5748960 2.5000957 2.2014298 2.4827228 2.7549509 2.6367736 2.8173585 2.4903052 2.4767888 2.6076935 2.6850671 2.4582684 2.8825295 2.6359860 2.4489080 2.4377775 2.7992900 2.6583900 2.5065806 2.7257649 2.3759553 2.6677693 2.5689753 2.9121324 2.8126159 2.8971101 3.0510177 3.2765738 2.9057193 2.8378010 3.0504832 2.7348861 3.0260966 2.5087799 2.7174671 3.3044249 2.7855495 2.6676279 3.3164884 2.7257740 3.1816295 2.9674030 2.9846909 2.8859980 3.2739710 2.8040069 2.8413130 2.9906826 3.1221391 3.1363340 2.6829601 2.8442065 3.2978222 5.1554256 2.7319672 2.4489049 2.8866571 2.8904712 2.4353961 2.2276700 2.8445933 2.7686754 2.1713854 2.5642555 2.1563211 3.0074997 3.0156658 3.0769828 3.2367865 3.5965681 3.5361947 2.9481925 3.1658109 5.7583152 2.6809299 3.1269468 3.3976800 2.6169309 3.6449146 2.6531438 2.1998516 3.2000969 3.0823377 2.3069202 3.5649742 2.9133195 3.5119860 2.9788312 2.8521117 1.7898915 2.2656697 2.9111008 3.7404213 2.2946279 3.8258539 5.9940845 6.5443829 8.4904436 5.2299388 2.1555996 6.2701560 5.0711989 4.4895775 2.0309805 2.6261841 3.7947515 3.6989244 5.9266566 4.1000210 8.0852745 4.6539593 2.7335963 4.7402213 5.2187918 3.9400535 4.1664385 7.9128939 4.7491119 7.9559127 4.9878677 2.0329686 3.4291855 4.3543269 3.8530383 4.2521997 6.6314840 4.1165890 2.7213800 2.7164903 2.6624504 2.7364355 2.5990618 2.6364525 2.8853998 2.9930673 2.4918905 2.3717786 2.3027053 2.5878036 2.2915398 2.6183243 2.5791128 2.4204065 2.6515045 2.8618888 2.4487365 2.4263420 2.4387245 2.5024769 2.5817974 2.5318937 2.4462247 2.4567619 2.4738896 2.6478255 2.5801231 2.2582881 2.4930097 2.6637145 2.7134082 2.6265590 2.9610876 2.5253051 2.2676615 4.1762493 2.6449803 2.5608338 2.5783935 2.3952622 2.8334746 2.7672176 2.6863355 3.1438230 2.8454297 2.4872162 2.5836643 2.5550509 2.7965240 4.9531334 2.6701624 2.8966732 4.0865618 4.0085769 4.0614248 3.9335885 4.5405178 3.9078713 4.2960860 3.7976040 4.8018607 4.1703010 3.9735005 4.4143945 4.2609166 4.0622853 4.7104230 4.0377084 4.2163620 4.1790055 4.1903406 3.6571170 4.1024895 4.2979392 3.3925383 3.1990108 3.2744541 3.1140017 3.4718984 3.0955191 3.4291090 3.2141019 3.5214050 3.5410607 3.1597064 3.8016655 3.2520143 3.2125786 2.7236272 2.9423139 3.1872517 3.1362142 3.3444762 3.1526977 3.4736309 3.1313689 3.1058818 3.1083119 3.1930722 3.1883632 3.0277544 3.1425920 3.5336941 3.5480126 3.1260091 3.0142851 3.3612313 2.9918075 3.5122690 2.7815486 3.0524311 3.1105281 3.1364878 2.8519219 3.1901723 2.8155095 3.0737295 3.2495204 3.5484273 3.3619323 3.3242909 3.2129975 3.5177098 2.9809274 3.1714508 2.8662243 3.4918730 3.6972702 3.2815850 4.0587733 3.7144860 3.7129046 2.9796474 3.0642605 3.3702920 3.6144358 3.6548809 3.6285626 2.3075117 4.0570228 2.3904054 3.1726963 4.0544203 3.5046459 3.2743948 3.7315941 2.6969810 3.0832074 2.7888761 2.9732482 3.0623565 3.9444684 3.9506535 2.1528092 8.9999989 4.4502403 4.0768365 3.2373741 3.2155520 3.0770980 3.2206039 3.4778809 3.3136546 3.0443058 2.5959651 2.7404201 2.6486691 2.7928530 3.0138358 2.6474384 2.9599669 2.8881324 2.7923493 2.6063347 2.9436766 2.9570568 2.7835431 2.6572681 2.4274212 2.6266191 2.7529708 2.5836290 2.2358066 2.8228970 2.6607899 2.7258721 2.9707322 2.8966902 3.0018405 2.6561961 2.8375641 2.6350620 2.7385713 2.6632727 2.7208144 2.9050301 2.2401235 2.6367622 2.6740662 2.8225851 2.9770834 2.7197389 2.1149943 2.7681601 2.0961424 2.3282751 2.4023233 3.0648017 2.8961322 3.7425328 2.6534880 3.5489217 3.1158284 3.3047051 2.4953310 3.1098917 3.5282433 3.6752989 2.9854912 2.9291752 3.6494690 2.2589160 2.8174254 3.1792816 4.6653605 3.4775355 3.5076826 4.4447317 4.7080051 2.4071689 4.2746358 3.5261137 3.2133356 3.4117956 3.3778775 3.3467359 3.1834964 4.9053670 3.0902838 3.6643711 3.7821020 4.4925477 3.5674918 4.4262155 4.6956596 4.0531734 4.2878514 4.1288609 3.0084331 2.8217911 3.0753097 3.1575566 3.1169838 2.9128713 2.8261386 2.9592605 3.1186853 2.7239150 3.1376271 2.7828885 2.9672146 3.3039011 3.1630611 2.9792439 2.4523189 3.0180808 3.2863749 2.9071545 3.6640014 3.3713226 3.6613035 4.4697355 2.9527753 3.4811745 3.5166889 2.0457663 3.2097229 3.4036126 4.1376566 3.1239310 3.2923944 3.2911377 2.4697234 3.1838977 3.5819628 3.1292366 2.8638715 3.6022498 3.2830745 3.2717015 3.4763951 3.7330312 4.2209313 3.2695679 3.4066766 2.9609225 2.8559504 2.6683890 3.1872096 3.2012943 3.1854518 3.5011974 3.3350223 2.4492300 4.0842896 4.7882766 3.6204329 3.3750619 3.3746264 3.1360725 3.8180812 6.1882912 4.5354795 4.8462187 3.1138839 3.8319536 3.2928527 4.8018563 3.9829059 2.6103724 3.5253899 4.0668464 6.0676056 2.2337977 2.2776208 3.1561535 2.9951777 7.3621147 2.8701891 2.5417283 2.5624558 2.7019191 2.4990620 2.8313954 2.6536104 2.7752086 2.7119053 2.5326159 2.5919834 2.8682678 2.9517444 2.9238883 2.9706277 2.7882407 2.6308720 2.8255202 2.6032657 2.4077441 2.8707452 2.8328124 2.8678949 2.8777669 3.3883078 3.1054950 3.1043160 2.9463088 3.1400835 3.0997847 2.6345417 2.8546568 2.9255133 2.9630338 3.0258646 2.9021660 2.9695541 2.0396242 3.4095124 2.5953310 2.9675846 2.0930868 3.7760069 2.5895389 3.1769555 2.2664187 3.1984581 3.0016960 3.6399182 3.5029113 3.0185939 4.2656576 3.0744189 4.9426054 4.2697536 3.8105420 7.9466820 3.0469114 4.5242632 4.8023032 2.8821500 2.9561823 2.8678824 3.0121151 2.7423975 3.4751676 3.0417414 2.7088429 2.8154047 2.9460618 3.0206583 2.8981964 3.4434231 3.1694522 2.9985310 2.8787383 3.0411930 3.0993369 3.0405069 3.2947322 2.8101105 2.7491944 2.5909974 3.1988743 3.1255326 2.7620103 3.1010717 3.2838855 2.9485798 3.0178331 2.9429753 2.7903463 3.1493028 2.7462651 2.7282753 3.5934942 2.9918576 3.0927129 3.2786083 3.0122307 3.0786057 3.0479876 3.3730587 3.1345499 2.9635568 2.9332139 3.0219344 2.7452517 2.7931960 3.6258755 3.0506134 3.0757482 2.9784250 3.5403135 2.8034061 2.6803553 2.7972733 2.7376589 2.7353045 3.1563614 2.5533737 2.7623655 2.8188905 2.7858263 2.9270374 2.7281143 2.7809166 2.7885327 2.6101262 2.9791699 3.0356837 3.0798056 2.6189252 3.0063679 2.5716364 2.7362858 2.7320280 2.9224988 3.4046877 3.0675398 3.0623134 2.8927815 3.1467553 2.9486588 2.8097505 2.8594522 3.2766116 3.0081714 2.7079974 3.5931344 2.6464942 2.3914416 2.6374659 2.8405570 2.7351345 2.5030367 2.6236316 2.9737590 2.7934366 2.8303010 2.5644375 2.4878571 2.8266474 2.6422953 2.7045397 2.3704657 2.6443744 2.3220589 2.9265099 2.8418444 2.4664192 2.4917021 3.1242578 2.6499864 2.9379671 2.8628636 2.6292170 2.8719342 2.6058600 2.8135026 3.0895511 2.3572630 3.1421408 3.7575049 3.4389889 2.3247318 2.7834697 3.5991875 2.5422025 3.6972397 2.5678794 2.9717924 2.5417130 2.7542835 2.6302636 2.7459809 2.9879067 2.8947071 2.8282583 3.7809140 3.6824019 2.7535322 3.4272394 2.9712420 2.8129444 3.3274573 3.2894714 3.1559806 3.7701717 3.0592111 3.4372714 2.0370916 2.9915756 3.4108606 2.5889302 4.9002546 2.7331497 3.0208581 3.9618706 3.5747019 4.8744745 3.3772384 2.8360952 3.5952322 2.5411506 3.4758534 3.1281635 2.2003801 3.3191171 3.8676609 4.0264112 2.9111432 3.2480682 4.2052365 4.7394049 3.4532547 2.8359901 2.9246317 4.2125615 3.6544915 3.5616424 3.7257683 3.7413212 3.4828109 2.7313352 2.8712985 3.0417739 3.0836227 2.7363896 2.8929276 3.0705741 2.9304365 2.8032174 2.7665099 3.0343888 2.8697636 3.3029979 2.6219578 2.8980701 2.8121438 2.6551033 2.9674894 2.9659592 2.8576053 3.0302719 2.7398317 2.9833801 3.0091772 2.4579835 2.7457088 3.3326852 3.1558476 2.9658032 2.8928702 3.0339238 2.9844354 3.2071749 2.7019548 2.9773932 2.4947558 2.8967687 3.5126291 4.2259736 2.9262205 2.9201079 4.2124709 4.0951664 3.7556836 3.8532531 4.0338416 3.8338557 3.0813536 4.1880341 3.0183296 3.9253078 4.2979309 3.8679805 4.4202352 3.8170268 4.3706964 3.8163492 3.8506478 4.1507744 2.5803828 4.4155773 3.4009374 3.5401982 4.3844686 3.9331229 3.9007215 3.6049295 4.1130936 4.1319772 3.2417737 3.2368240 4.5205889 3.1700498 4.4592185 2.8235991 3.5316365 4.4679868 5.3169606 4.7346215 4.7614863 3.3799776 3.3201441 2.6529848 2.9376925 3.2841305 3.4059839 2.7751432 2.8977614 3.1977198 2.5496352 2.5549887 2.9629394 2.8454048 2.9463898 2.8815378 2.7654779 2.8039116 3.1421856 3.1020325 3.1248855 2.8371165 2.8534905 2.9076673 2.9001726 3.0821808 3.2309260 2.9770185 3.0132548 3.0998316 2.9080698 2.5665361 3.1794505 2.8817382 2.9445712 2.8841196 2.6912413 2.9928653 3.1138028 2.7884931 2.7966462 2.5510171 2.7850007 2.8903852 3.0833194 2.8184813 2.9438617 2.7533609 2.6785572 2.6547386 2.8567516 3.0388358 3.4856999 3.1128625 3.4036222 3.3423911 2.9195426 2.8678141 3.5893659 3.3271626 4.0100221 3.0702752 6.0059584 3.7658916 1.4574223 1.3457745 1.3842961 1.4564715 1.4207755 1.3417493 1.3145223 1.3708853 1.4170773 1.4168580 1.3355497 1.3064388 1.3149193 1.3252161 1.3927667 1.3296397 1.3226487 1.3583329 1.4171571 1.2794207 1.3451069 1.6132361 1.3580017 1.4648195 1.3526471 1.4069609 1.3731306 1.5627430 1.4321214 1.3000840 1.3281383 1.3838427 1.4195521 1.3695850 1.6289347 1.4196637 1.4920310 1.3446959 1.4469284 1.4755976 1.3493786 1.5331100 1.4531926 1.3298610 1.3263914 0.8787422 1.7179264 1.4067137 0.8985103 0.9391231 1.5774591 1.2898502 0.7649874 0.8963116 0.8817651 1.5802810 1.4602474 1.4350724 0.8780484 1.5191118 1.5661941 0.9053170 1.4567542 1.6150200 1.0019603 1.5004871 1.0331042 1.4698142 0.9413726 1.0344123 0.0000000 0.8865507 0.9075955 1.4918264 1.0642156 0.8887322 1.3646683 0.9336767 1.0561405 0.8681796 2.4214973 2.2961707 2.5056545 2.3641425 2.2462588 2.3113576 2.4161413 2.6052163 2.4726442 2.5152424 2.3193528 2.6484753 2.7515339 2.6501994 2.4130852 2.8336222 2.4823993 2.5883821 2.5547496 2.6080371 2.4663885 2.2750387 2.5943402 2.2434283 3.0132691 2.5030581 2.2050528 2.6273303 4.5145251 2.5783674 2.5712400 2.5288748 2.9497150 4.3064467 2.3408223 2.4184339 3.2005130 2.1956146 2.4716893 2.9882425 2.5100002 3.1213726 2.1999729 3.7497648 3.6469049 4.3089549 2.9731929 4.1905491 4.1605827 3.7867171 2.4844606 5.0837410 4.1251789 4.9857216 3.9327532 4.0215783 3.8659658 4.0939387 3.5396308 2.4990338 1.9247235 4.0352050 3.7885338 3.3958523 3.3493189 4.2426234 3.8502672 3.8190786 4.1857250 2.2979355 3.3571972 3.2485694 2.9991197 4.3009438 4.2020933 4.0361731 4.5976083 5.3121902 4.9755457 3.5004041 4.5348007 4.9280851 5.3608159 3.4402053 2.7973020 5.2218073 2.8027100 2.6471574 2.6849985 2.9578935 2.4386942 2.9421374 2.7831830 2.7584906 3.0159955 3.0879710 2.6589570 2.7491238 3.3449138 2.7616789 2.9418865 2.7700791 3.0425645 2.9907703 3.1631978 3.2437951 2.9833085 3.0468032 2.7751581 3.6589124 3.2580914 3.0293880 3.5294148 2.9947866 3.1957299 3.0372798 2.9922118 3.1658494 3.1050479 3.1463892 2.8265468 3.9926793 3.2623499 3.0869176 2.4574252 3.2345369 2.9506362 2.9980672 2.6819060 3.4361538 3.8690925 3.0545551 3.7671078 2.7964079 2.6826702 2.4934712 2.9540604 2.4653044 4.8735655 6.0034135 3.3382166 3.6804739 2.7619655 2.6867889 2.9983584 2.4944558 2.7260594 2.9770767 2.7207019 2.8019185 2.9718447 2.7600842 2.7436020 3.1670804 3.0586275 3.0603680 2.8784612 3.0818935 3.3717093 3.1799415 2.7823393 3.3046087 2.8126079 2.9801991 2.6732305 3.0927493 2.4542193 3.2029010 3.2452778 2.8819436 3.0006010 2.6701267 2.8898302 3.1598142 2.6777495 2.8177762 2.8486110 3.6189321 3.4577022 6.0493724 2.6203325 2.3712713 2.7800725 2.7729577 2.4665000 3.4421985 1.9850409 3.4883642 3.5031705 6.2597428 4.2965628 3.5961265 2.7200052 2.7308683 3.7354299 2.4862975 2.4388614 2.6790703 2.6185957 2.5603327 2.6190571 2.7088125 2.2465448 2.7163245 2.4902663 2.5421867 2.6014042 2.9709616 2.8514272 2.9636136 3.0778854 2.5843316 3.8736936 2.7144446 2.9202516 2.7694803 2.9262272 3.2214488 2.9850447 2.6107849 2.7573517 2.2964014 2.6111419 2.7106124 3.0573970 3.4427329 3.4427329 3.4830103 3.4830103 3.4651622 3.4223341 3.3201187 3.3549573 3.7913056 3.5326638 3.9151557 3.5013042 3.5013042 3.8983731 3.6038943 3.2251463 3.9539482 4.2460694 4.2460694 3.5470773 3.5470773 4.0660663 3.7540434 2.0303773 2.0303773 3.9943499 3.5114957 2.0713356 2.0713356 5.0258937 5.0258937 2.2902362 2.2902362 3.8133998 8.9999987 1.7212179 
PHYINF010227_KOG2111                                                                                                                                   3.1974489 2.9101253 3.3394061 2.8419710 2.2917633 2.5558736 3.1519342 2.7013650 3.2627348 2.6557941 2.5091088 3.0801599 3.2719219 3.4502702 2.8669089 2.9940203 3.6308538 3.2973753 2.3992939 3.2865993 2.8951227 2.4981585 3.1625666 2.8045894 2.7632463 3.0604010 3.5742826 3.2965734 3.1227383 3.7480084 2.8561065 2.4780592 2.6407072 2.7909639 2.4914577 2.8520130 2.9559794 3.1339614 2.5636964 2.9133581 2.5528007 2.9950935 2.5397492 2.3430519 2.5949462 3.3601345 2.7635579 2.3527871 2.6135481 2.9911856 2.4600862 3.1100202 2.9944088 2.8272812 2.6823909 3.0119981 2.7964935 2.9383967 2.8634940 2.7058128 2.8964301 2.8574317 3.5917316 2.8468741 3.0088650 2.5410178 2.4785763 3.5763623 2.6197637 2.9238984 2.6643968 3.0466021 2.3456642 2.6699582 1.8801814 3.6269577 2.9832499 3.1052602 3.3672204 2.7672733 3.1450084 2.7811809 2.6933569 2.9658881 2.9399296 2.8492605 2.7952971 3.4202191 2.5174119 2.7651980 2.9158426 2.5576728 2.4847846 2.3644250 2.6995095 2.6624696 2.5224072 2.4702272 2.6551501 2.5186874 2.5962425 2.8870655 2.4886321 2.4971160 2.6467387 2.5062409 2.4425928 2.5325752 2.6614126 2.5891330 2.4302929 2.5556364 2.7060849 2.5206135 2.7031321 2.3739083 2.5391866 2.5881807 2.5702014 2.6832022 2.4170065 2.6352355 2.2731775 2.1906926 2.6331179 2.7629966 2.2340294 2.8193234 2.7725667 2.4010753 2.5197800 2.9463729 2.7295174 2.9954601 2.7543390 2.9015448 2.5467675 2.5524921 2.4030025 2.6071258 2.6479276 2.6276744 2.9286710 2.7383821 2.6597590 2.6909321 2.7183373 2.6595888 2.7206506 2.6191149 2.5892161 2.8342077 2.8598735 3.3999114 3.1536385 3.0513024 2.4732555 2.8084519 2.7558152 2.6858011 3.1003690 2.6618564 2.7196171 2.8089076 2.8109672 2.3210278 3.0576110 2.3249864 2.5848903 2.8379178 2.7067533 2.8171446 2.7837018 2.9649317 2.8383909 2.5855116 2.7872679 2.8484801 2.7910395 2.9348735 3.1694017 2.9123627 3.3536333 3.0792948 3.3324465 3.1170470 3.5061140 3.0704889 2.7843004 3.8443236 3.0379314 3.2268212 3.6794022 3.1208090 3.4023526 3.1502203 3.1292384 2.8378382 3.1328678 3.4019005 3.1928592 3.2000756 2.9880491 3.1308387 3.4776687 3.1337111 2.9965045 3.1438948 2.9049136 3.2198146 2.8529151 3.1430734 2.9804030 2.9828256 3.1289703 2.6397470 3.1330046 3.0422923 3.0016878 2.9546231 2.7796260 3.0350309 2.7441136 2.5223643 3.0316125 2.8084019 3.0386086 3.4426319 2.9987304 2.5634280 2.5353281 2.5956335 3.0020465 2.8406586 2.6818640 2.9527417 2.7571601 2.7623929 3.0697768 3.0841927 2.9568028 2.8083536 2.7007563 2.8180204 2.8961048 2.9495546 2.6466167 2.7277954 3.5039601 3.3154743 2.7776711 3.4041417 2.6904406 2.3055064 3.0368039 2.8346832 2.6463214 2.8205839 2.9181302 2.8470901 2.7799789 3.0124158 2.8255861 2.8514187 2.8204683 2.9900180 2.5938923 2.4672605 2.8432672 2.4968552 2.5452983 2.6369339 2.7624486 3.0992483 2.6168758 2.7546351 2.7055806 2.4794606 2.6998798 2.7690461 2.8365430 2.8896492 2.6456353 2.7209707 2.4432455 2.8016978 2.5888357 2.3381996 2.4160671 2.5408121 2.5534968 2.4641257 2.4640272 2.9111255 2.7050800 2.9240807 2.1105676 2.9459230 2.7150287 3.1994432 2.6649383 2.7521685 2.8293597 3.8553799 3.7173423 4.3849794 2.3314750 3.2277329 2.8870006 2.4290295 2.9458113 5.5318127 2.2430831 2.1171813 3.0213426 3.2353898 4.2052359 4.9976567 2.6697906 4.3778750 4.8055235 4.5549621 3.3763319 4.3530217 4.1995876 4.7588258 4.1545019 2.3857541 4.6402190 3.9649233 1.9010866 4.8486790 4.3927779 4.4471778 4.6381877 3.6692169 4.2175272 3.9178009 4.4427156 4.3060308 4.1956519 3.4917606 5.1453911 4.8716417 4.2759123 4.0567528 4.1208801 4.6642190 4.4809632 4.5963295 5.0952483 3.0512352 4.5280671 3.7165238 4.0155715 2.9965437 4.3242083 3.6405637 4.7217755 3.0049672 3.0177600 3.0525620 3.0421617 2.9742813 3.2273540 3.0680389 2.8190969 3.2401049 2.9206235 2.9453604 2.8013856 3.0300528 3.2767167 3.1990999 3.3025474 2.9020852 3.1248224 3.5359970 3.2510715 3.1283606 3.2791361 3.0579204 3.3246819 2.9446707 3.1185293 3.0313575 3.2189097 3.0339950 3.0154849 3.0375029 3.0709188 2.9490680 3.3913030 2.9699438 3.3906126 2.7710326 3.6039204 3.1082706 3.2894325 3.4231275 3.0014068 3.6657063 3.1523111 3.2935826 3.1255550 3.4705190 3.1799261 2.9907633 3.4682722 3.5846973 3.0771015 3.0414299 3.4501708 3.0639740 2.4961244 3.2571646 3.2353487 2.5803679 2.5326427 3.1108178 3.2269995 3.2131483 2.7197758 2.7553221 3.0754036 2.1174352 2.0692971 2.7213553 4.7184315 2.8062598 3.3438999 2.9079154 3.4909671 3.2953681 4.0003703 2.9991025 2.9231131 3.0518217 3.2499335 3.5452802 3.6115260 2.9018940 2.9776916 2.7087179 3.3920542 2.8476536 2.9211421 3.0004715 2.8131045 2.8567999 3.0970553 2.6298148 3.0103984 2.8365521 3.2196098 2.8796670 2.9510339 3.2919904 3.2995412 2.9188300 3.0641687 3.0159093 3.0949695 3.0059572 3.0083323 3.1894491 3.1561117 3.1970366 2.9569151 3.4189240 3.2367445 3.0564011 2.7629466 3.0217493 2.4912098 3.2816921 3.6886910 3.6098777 3.4702221 2.5701673 3.3397502 3.2287633 2.6820319 2.3230513 3.2359022 3.5600388 2.4554337 2.7730873 2.5320505 2.6810950 2.7622206 2.5932479 2.7162078 2.5072612 4.0576084 2.6990892 2.8412208 2.7379557 3.0915704 2.9258919 2.6440548 3.3385706 2.9509800 3.2183109 2.4849759 2.3985113 3.1820681 3.6823760 2.5862281 2.9556869 2.7568494 3.6421362 2.7985234 2.6527746 3.1345643 3.1348622 3.5269991 2.8003368 2.9377629 3.0426162 3.1663627 2.8506036 3.3708799 2.8319318 3.3999069 3.2061419 3.4383692 3.1459647 3.5521847 3.9318198 3.1459647 2.9199295 3.0195442 2.9458744 2.8686180 2.9758615 2.5357868 3.0026113 2.8871869 2.8337258 2.9686785 2.9082989 3.0585513 2.9018053 3.0093174 2.8591650 2.8796654 2.9713169 2.9030031 3.1530854 2.9737671 3.1847294 3.1362884 2.8209506 2.5851894 3.3529505 3.0098186 2.9037681 2.7938763 2.9587980 2.9086639 3.1283957 2.8239353 2.7418044 3.2488775 2.7518076 3.3794845 2.9067510 3.1660097 3.4105945 4.6474329 2.7836354 2.3522412 4.1681439 3.6573436 2.9143376 1.9914160 1.9968999 3.7708966 2.7553123 2.8419298 2.6853963 2.4231977 2.8242616 2.6861882 2.3250332 2.5933757 2.6827877 2.7431862 2.2860670 2.3351187 3.1278737 2.9596983 2.6034396 2.7176229 2.5753479 2.7015141 2.8948281 2.7375292 2.5916350 2.7270633 2.7981090 3.0586964 3.2117774 2.8162681 2.4496721 2.6556465 2.7382568 3.1410418 2.5346152 2.9623411 2.8142299 3.4414511 3.0547708 3.6221803 2.5811360 2.6133088 2.9039730 2.8218023 2.6213014 2.5584473 2.7248954 2.5994349 2.5742435 3.0308094 2.5334845 2.8841265 2.9627086 3.0162655 2.8768022 3.2396560 2.7794401 3.2090384 2.5398175 2.9486496 3.2873132 2.9309694 2.9404968 3.4414903 3.1339320 2.0460770 3.0889835 3.1183387 2.3896715 3.1934242 3.1603364 2.9705658 2.8498792 3.1347839 2.7033358 3.5718471 3.0604424 2.8687513 2.7407696 3.2175685 2.9992455 3.0902737 2.6982810 2.6181102 2.8366942 3.2096882 2.9383222 2.9694674 2.7283183 2.9376157 2.8824844 2.7206600 3.0157392 2.8984993 2.8484656 2.5421634 2.6531218 2.6860171 3.1288576 2.9912278 2.8821165 2.9004006 2.6528793 3.0297144 3.0948374 2.9418175 2.7159277 2.7399525 2.8180904 2.7057795 2.3074224 2.7358947 2.3877432 2.8342346 2.6869480 2.9694937 3.3066317 2.8614097 2.9227853 3.1727780 2.6073684 2.9710182 2.6702178 3.0984100 2.9374283 3.3146805 2.7626363 2.6166698 3.1252196 2.7159498 2.8095001 2.5350733 2.6243039 3.0029156 2.8838525 3.6088063 2.8664244 2.6060867 2.3383473 2.4148912 2.3819954 2.6190461 2.8485624 2.6649356 2.8292987 2.5418958 2.3093901 2.6820854 3.0225222 2.7102825 2.6853285 3.0724108 2.4412685 2.5557452 2.7145453 2.5855803 2.8006035 3.0607070 3.1693575 3.1547352 2.6549194 3.8674434 3.0395644 2.7728038 3.0015104 2.8047512 2.4830060 2.7355887 2.7820012 2.3030587 2.9413870 3.0494961 2.7396687 2.7000042 3.1548484 3.0353929 2.8520318 2.9091641 2.3770472 2.9927195 2.6584907 2.6764852 2.5321218 2.5395015 2.9253751 2.9279347 2.7398921 3.2966258 3.1126134 3.2341059 3.1569122 3.2551280 2.3013333 3.2636002 2.3824360 2.6620968 2.7849267 3.6971613 2.5763777 3.5714760 3.6225028 3.3799602 2.9903670 3.2498351 3.2287923 2.5911451 4.4104332 2.5492666 3.4904386 4.1534352 5.3606840 2.6819954 2.6714772 2.5427400 2.6362244 2.5924553 2.9341151 2.5389912 2.5269516 2.3569692 2.7669563 2.8083734 2.3848919 2.7119097 2.6333233 2.6178265 2.4611694 2.5204121 2.6910991 2.4773431 3.1532496 2.4984832 2.5171513 2.6679390 3.1582502 2.7604246 3.0501666 2.8852809 2.9812745 2.4607687 2.7183414 2.7532830 2.7062965 2.7347633 2.6095053 2.5273385 2.5777101 2.8411492 2.4693029 2.6595880 2.6851459 2.7889819 2.9893769 3.2393853 2.4439546 2.7439621 2.8585402 3.1722845 2.7699402 4.8927679 1.6205305 2.6880037 2.9198641 3.4669672 2.2305641 5.5780385 2.4910814 2.3409218 2.9941613 2.5333642 3.2158506 4.2973911 2.8823896 2.5417429 2.6886276 2.3234042 2.6071686 2.6204767 3.2668887 2.6798692 3.2883114 2.7884259 2.8206839 2.9329785 2.4893199 3.1901958 4.0394517 3.0043889 2.5754865 2.9731687 3.0423109 2.7912317 2.4926661 3.2754579 3.1836206 3.7034778 1.9069841 3.3147142 3.2808694 2.5350997 3.2317778 4.0592604 2.3224533 2.8855838 2.9895203 3.2332782 2.9608682 3.3303157 3.0306614 2.8313263 3.6287939 2.9700026 2.8607690 2.9994314 2.9685623 3.3181078 2.7923772 3.0725052 2.8083216 2.6162536 3.1021618 3.0890762 2.8261286 2.9717362 3.0819042 3.3243031 3.0576598 3.1923662 3.1166032 2.8948215 2.7665459 3.0990998 2.6607477 3.3484052 3.3756906 2.8691247 2.9306476 3.5753701 2.9693879 2.9277406 3.7469879 3.5986439 3.0916904 3.0958120 3.4402412 2.7596566 3.0880425 4.9642000 3.1608735 2.8543778 3.3258308 2.7990595 2.3894101 2.9986923 2.9279670 3.1767188 3.4788296 2.2600310 2.8183052 2.7030329 3.4275531 2.6842093 2.7235396 2.9387646 3.1288718 2.5117024 2.7639616 3.0303504 2.5081572 3.1328750 3.2534718 2.6883343 3.1228287 2.6083143 2.7979566 2.8250810 2.9571751 3.5696677 3.1309935 3.1394493 2.6447786 2.3357296 2.6205734 3.1746226 2.4426268 2.6877299 3.3883571 3.2489332 3.3094709 3.2664595 2.9743363 3.2681844 3.4517251 2.6001912 3.2105673 3.2110237 2.6161529 2.7379348 2.5896352 2.7689974 2.4915209 2.7207927 2.6070737 2.8407691 2.5909796 2.4429235 2.7114931 2.5604817 2.3049932 2.7990332 2.9494129 2.3007558 2.7418715 2.8187273 2.5173579 2.6659970 2.7372693 2.2581241 2.7767012 2.9884467 2.4925416 2.4771537 2.5697704 2.2910613 2.2162299 2.4270579 2.7916809 2.8380041 2.5896214 2.9571569 2.6557096 2.7266403 2.9242513 3.7537457 3.3041039 2.3767529 3.7007162 2.7746282 2.5807034 3.2369358 2.8743795 3.0319441 2.7837268 2.7441774 2.2738964 2.5107048 2.6952829 3.2116543 3.0227626 3.4239499 2.8570542 4.1908125 2.8401783 2.5622670 2.1307159 2.2785545 2.5318506 2.7906026 2.4321423 2.8347840 2.2337018 2.7088359 2.5578898 2.1073919 2.2978672 3.6171772 2.8426556 2.7958991 2.7941103 2.9390732 3.0462319 2.9093255 2.7740503 3.1848183 2.9745650 2.5304561 3.1635814 3.2834430 2.6622583 2.1406514 3.0532823 2.9756532 2.7156300 2.8921710 2.9597290 2.7565270 2.6783105 2.7996453 2.6916398 2.8206176 2.6413974 2.7624728 2.7774523 2.7555865 3.0185590 2.7158223 2.9056894 3.0214936 2.4591592 2.7288456 2.6674955 2.5549497 3.0572471 2.6657537 2.9543176 2.8297178 2.9231561 2.7248532 2.6949089 3.0190713 2.7601295 2.7630072 2.6043752 3.2390554 2.8289645 2.8583729 3.3635163 2.8180110 3.7583832 2.8818379 2.9787231 2.6613465 2.5178796 2.6232206 3.0106768 2.5556912 2.3369867 2.6852146 2.5900978 2.4428820 2.6745873 2.7154275 2.4529096 2.5531334 2.6402507 2.6305966 2.5489553 2.9151932 2.6487910 2.6968550 2.7911985 2.7600601 2.4129103 2.3620191 2.5350213 2.2570932 2.5397719 2.4562590 2.8707372 3.1525294 2.8443830 2.8090592 3.0247016 2.8557757 2.5508668 2.8748453 2.8262247 2.6382044 2.5714192 2.6832928 2.9593365 2.9260560 2.8043303 2.8471894 2.8414378 3.0185881 2.7027142 2.7916594 3.2405813 2.9109837 2.6657253 2.4614983 3.0355772 2.9197015 2.6691955 2.4607457 2.7935326 3.0828567 5.7978750 2.7783086 2.3697917 2.7478502 3.1632263 2.4274553 2.0687903 2.9627652 2.9029928 2.2051796 2.4348065 2.4344959 3.2517869 2.7906099 2.9636216 2.7743287 3.2542059 3.1302986 2.6288500 2.8005546 5.6407439 2.9820416 3.4602032 2.7974479 2.6746250 3.6173173 2.5467168 2.7546984 2.3007025 2.3256602 2.7422385 3.4554305 2.4506292 3.5866481 2.9765312 2.5241419 1.8698040 2.1951235 2.9394635 3.4880180 2.7077499 3.1522118 5.1688234 5.3566536 3.9419885 4.6672783 2.0837241 4.8223156 5.6444065 3.5147345 1.8857813 2.0815334 4.9664630 3.3462638 6.6765135 4.6038874 6.1876340 4.4178098 2.7941916 4.1546888 4.0202276 4.6365484 4.5090490 6.0520790 4.9596823 5.0818199 4.4627794 2.7765462 3.8632783 4.0646858 3.9799438 4.2698817 4.9230547 4.0242666 2.8205558 2.8211129 2.7453166 2.7730598 2.7101761 2.6811420 3.0329537 2.7036949 2.6325531 2.3033673 2.3049218 2.7778411 2.5837361 2.6622583 2.8164308 2.5378852 2.7560926 2.9311401 2.7033791 2.4034747 2.7582517 2.7163542 2.6701558 2.7336499 2.5813240 2.5197475 2.6772855 2.8145416 2.6521962 2.5897681 2.6177167 2.8472615 2.7354541 2.7031532 2.8438092 2.5246961 2.3977679 3.7555524 2.7836758 2.5813376 2.2918889 2.3111087 3.0046931 2.9155128 2.6243236 3.1477246 2.8682834 2.4716126 2.6430588 2.6439306 3.0004908 4.5241204 2.6648114 2.6946726 3.7503197 4.0547008 3.6013471 3.4850166 4.2682082 3.6346941 4.8038788 3.5731222 4.8408009 3.9022679 4.3885783 3.9917686 4.5597122 4.3071167 4.2264220 3.5376466 3.8216326 3.9531058 4.0860048 3.9072036 4.1457357 4.4241738 3.1673275 3.0759301 3.0835416 3.1415292 3.1915504 3.0478931 3.1913497 2.9565864 3.3961010 3.1505106 3.3471139 3.2942322 3.0616417 3.1567968 2.6142276 2.9320848 3.4116049 2.7945283 3.0959848 3.2742545 3.0258691 3.3066723 2.9423021 3.1621790 2.7235104 3.4763460 3.0094491 3.4765304 3.7418292 3.2539578 3.3528534 3.1101470 3.3730230 3.3552558 3.3280426 3.0353227 3.6861747 3.2352982 3.4175689 3.0079670 3.4652512 3.2807507 3.0718453 3.3747568 3.5670668 3.1778717 3.1290399 2.9320818 3.6613276 3.2348520 3.3986590 2.7834573 3.4122292 3.6813829 3.3645338 3.3530241 3.2136971 3.6844445 3.4881757 2.8424826 3.1603140 3.9773884 4.7206831 4.1073466 2.0781947 3.7052808 3.0391856 3.5040734 4.2773922 3.7745036 3.7328018 3.2067081 2.7642578 3.5059998 2.2271967 3.3687144 2.6398941 3.9970282 2.9736293 2.8653554 4.7824307 3.6832275 3.7660874 3.6040998 3.3296831 3.4729795 3.4233894 3.4273666 3.7121383 2.7531106 2.8744242 2.7143031 2.7254910 2.7891246 2.8456319 2.8232621 2.9767633 3.0335093 2.6502872 2.8632636 2.9737695 2.4035831 2.5393495 2.4551030 2.4307793 3.1238536 2.4079719 2.5849124 2.3292688 2.8485222 2.6578413 2.4393141 2.8146423 2.6910821 2.6213080 2.7934871 2.5422243 2.6312333 2.3437538 2.7839579 2.2156655 2.7864515 2.7152371 2.7037512 2.7028840 2.7216254 3.0678087 2.9505508 2.1643396 2.5392154 2.2300357 2.5276196 2.6808521 2.9184344 2.6391415 3.3257517 2.6819225 2.9320836 3.3381858 3.1595759 2.9642937 3.5249303 3.3327869 2.9541262 3.3185846 3.0490143 3.2879174 2.4812178 3.1196465 2.8676698 5.3851736 3.2155953 2.7635991 3.7362695 5.0561340 2.2036012 4.8267644 3.3465927 2.6997404 3.4218463 2.9402159 2.9195307 3.0496134 5.3061333 3.1510906 4.6844080 3.5322525 5.8818943 3.2666142 4.1382204 5.7253771 4.6736311 5.2220821 5.5985389 2.8651637 2.9712156 3.1742019 3.2674427 3.1438151 3.4051668 3.0243761 2.9175393 3.0714635 2.9077923 3.0659462 2.6973246 3.2111074 3.1041141 3.3138275 3.3454512 2.9476039 3.4481660 3.3737913 3.0532960 3.4591674 3.0073630 3.4939182 4.0457355 2.7735124 3.4156529 3.1485757 2.1116581 3.6339154 3.6412892 3.6792590 2.9322214 3.0261912 3.1460642 3.6599386 2.9736450 3.7000396 2.9333469 2.7971898 3.6772772 2.9522279 2.6408856 3.7613589 4.3630136 2.9747596 3.3124989 3.1499125 2.3810630 3.2976633 2.6373987 3.3593208 2.7749275 3.0726166 3.2017621 3.3323276 2.5804268 3.5231849 3.5017234 3.1072539 3.1498434 3.4572063 2.8530097 3.1636089 4.5954935 4.1115533 3.1727349 2.9635676 3.4877104 3.0445830 4.4779919 2.9236106 2.5187249 4.0086625 3.8641765 4.4284210 2.6830242 2.5198486 3.6824102 3.1293417 7.4630134 2.9349625 2.5849268 2.8984613 2.8557083 2.5343267 2.7942318 2.5725644 2.5278962 2.8016351 2.5639201 2.5410479 2.5114637 2.8341162 2.8752405 2.5953999 2.6898434 2.6335612 2.5651266 2.5142529 2.4751039 2.8362255 2.6260210 2.6595585 2.5332585 3.1871580 2.8828707 2.7761419 2.7192103 3.1635099 2.8804956 2.7638938 2.6907134 2.6030197 3.0053474 3.0913202 2.9811662 3.0828829 2.3700012 2.9520525 2.6451696 2.6591602 2.0737081 3.5509741 2.7589009 2.9292099 2.2310010 3.2862020 3.4390008 3.1144003 3.4170070 3.0364917 3.8811098 3.5703277 5.0630264 3.0134237 3.9883270 5.1501390 2.7308736 3.6031168 3.2305964 3.2527461 3.3950027 3.1915478 3.3245903 3.2895520 3.4001075 3.2570730 3.1259899 2.9208735 3.3804761 3.3974301 3.0933988 3.3708523 3.2219928 3.2530400 3.3325749 3.3487843 3.5290062 3.5032547 3.5729895 2.7425072 2.9915504 2.8427110 3.3543012 3.3161312 3.0553189 3.2032935 3.3366957 2.8722434 3.5108581 3.3266017 3.1713560 3.4262177 3.0265589 3.0667921 3.4906421 2.9700331 3.2047237 3.5209772 3.3517890 3.3492150 3.2341111 3.3595188 3.7980878 2.9633127 3.0665622 3.3887033 2.9591677 3.0170064 3.7579289 3.6716845 3.1405762 3.1037956 3.1414824 2.6637821 2.7953265 2.9521828 3.0353090 2.9386888 3.4628410 2.7835877 2.8725969 2.9075711 3.0712622 2.8887854 2.8204117 2.9443012 2.7924688 2.9595621 3.1148342 3.0039503 2.8850646 2.6660406 3.1383097 2.6032679 2.8896157 2.9716706 3.0802463 3.1434755 3.1053038 2.9563908 3.2563601 3.0883082 2.8419128 2.7722953 2.8559241 3.2561279 2.6586203 2.6743286 3.4280217 3.0240829 2.8153074 2.7287758 2.9315005 2.7840214 2.8838337 2.9117617 2.8450253 2.8870129 2.9865180 2.7556909 2.7643235 2.8870714 2.8552206 2.5712922 2.7007670 2.8625030 2.4142687 2.7162673 3.0708514 2.6191108 2.8666978 3.1930199 3.0560037 2.6711083 2.8955390 2.9765270 3.3576682 2.8135111 2.6237521 3.5523875 2.8650787 3.0138599 3.4129486 3.1776107 2.6527386 2.8693934 4.1511196 2.6690951 3.6705614 2.3425410 3.1175712 3.2496593 2.7843053 3.6863088 2.3304758 3.2712377 2.8807427 2.9348931 3.5669561 3.8133442 2.9945179 3.1813934 3.0544718 3.2060002 3.0436060 3.0872748 3.3925985 3.1230566 3.8882183 2.9823754 1.9699337 2.8089519 3.3407793 2.0108253 3.9357655 2.8174404 2.7891952 3.0093354 3.4662237 3.7931731 3.2566211 3.1410688 3.5734748 3.1719579 3.4575317 3.2964389 2.9626549 2.8319593 3.1670650 3.3363108 2.9101373 3.0430805 3.7239005 4.4738314 3.0932138 2.1265987 2.7582406 4.0293521 3.0732240 3.3125281 3.7669222 4.2648364 3.8069375 2.6656460 2.7052807 2.9502961 3.0268099 2.6221037 2.7568611 2.9533539 2.9075847 2.6485384 2.3910208 3.0704044 2.8725074 3.0451618 2.6754423 2.6621410 2.7032891 2.8620406 3.0394520 2.5897000 2.6421646 3.1977629 2.6814620 2.8988632 2.6264514 2.5488205 2.7330650 2.9279209 2.6253460 2.7008648 2.6297416 2.9820860 2.6811893 2.6874702 2.4864566 2.8822402 3.1776826 3.1012949 3.0611933 4.0464047 2.9252491 2.9892386 3.7722730 3.7247490 3.5475489 3.5662634 4.0219213 3.4663184 3.1199145 4.0144939 2.7179198 3.7277970 3.9666991 3.7840089 3.9325385 3.5039671 4.0294557 3.7024385 3.7076075 3.5530328 2.6084799 4.0436400 3.6435095 3.3142213 3.9888862 3.8528735 4.0805023 3.6456537 3.8717671 4.0528920 3.1381011 3.1302611 4.1950682 3.0299696 4.1490927 2.4924754 3.3670442 4.4098380 4.1338086 4.0742743 4.5866617 3.5822522 3.5457981 2.5415865 2.7336178 2.8675639 3.0512163 3.0612982 3.0455903 2.9672924 2.7915097 2.6985041 3.0548319 2.8086964 2.9882994 2.9992785 2.7749348 2.9849126 2.9720758 3.2583345 2.8887430 3.0292386 3.0177029 2.9679412 3.0053386 3.2932169 3.2271237 3.0615731 3.0490513 3.0691446 2.9732347 2.5983294 3.0029292 2.9191404 3.1362551 3.0123111 2.6382492 3.1321600 2.8114379 2.7293118 2.8688705 2.6867571 2.7865923 2.8961014 3.1189224 3.0080345 2.9924455 2.7985717 2.9509385 2.5298308 2.8451645 3.4448482 3.3284148 2.9320698 2.8440422 3.0765741 2.8850511 2.6792010 3.2225372 2.6697611 2.7389538 3.0053393 4.5566401 2.4244146 1.2514139 1.1893439 1.1315060 1.1699629 1.1986023 1.1585549 1.0026170 1.1047979 1.2002810 1.2068900 1.2413560 1.0836531 1.1913832 1.0079014 1.1778047 1.2279098 1.1495716 1.0968255 1.2559982 1.2834671 1.2162967 1.4013494 1.1458714 1.3243161 1.1590034 1.2878066 1.1819701 1.2226850 1.3573736 1.1007075 1.2344799 1.3193917 1.3049070 1.2911694 1.2713656 1.3163460 1.3375960 1.2150400 1.2317056 1.4400416 1.2511790 1.3332288 1.2877239 1.6212377 1.2820396 0.6694964 1.4649909 1.4047345 0.6466721 0.5532685 1.4289831 1.3847041 0.5855815 0.6601653 0.6899156 1.5572343 1.4446501 1.5904365 0.6666229 1.5437229 1.4200919 0.8375957 1.2834993 1.5611209 0.7134152 1.4107499 0.8625280 1.5441700 0.7753159 0.9427296 0.8865507 0.0000000 0.7919051 1.5359211 1.0588086 0.7352929 1.2647908 0.7280332 1.0037108 0.7340700 2.5713100 2.7307558 2.4223964 2.4153147 2.5588924 2.6189574 2.7185128 2.5770836 2.5790944 2.5764467 2.6104453 2.4015273 2.6210172 2.8780799 2.4515565 2.7047967 2.7066482 2.6165241 2.6384231 2.6956449 2.5657616 2.8334202 2.8031037 2.5432308 2.8599246 2.4345413 2.7748252 2.5671742 6.0051380 2.7374373 2.9177913 2.9758686 3.2657379 5.8189181 2.8701474 2.6713948 3.4702303 2.1637898 3.1673801 2.9798125 2.9309309 2.9094835 2.2636836 4.4216101 5.0852425 4.3645310 3.3129078 5.5114002 4.9109536 4.2115728 2.7830965 5.8164598 5.2544786 5.2344007 4.7130827 4.7559268 5.0464132 4.7137327 4.4048867 2.8253018 1.7544326 4.9524985 4.8764268 4.0189503 4.1159547 4.1569999 5.3925318 6.8676389 5.1829401 3.2806072 3.5669919 3.5986455 2.9171223 4.9509507 6.0538773 5.0998079 5.9053365 8.9999982 4.0447785 3.9037524 5.2983220 5.3548892 5.8054414 4.6343713 3.5894452 6.0125901 2.5763367 2.7810632 2.6788122 2.8953242 2.6164490 3.0634740 2.6265951 2.6028011 3.2589278 3.1430305 2.9948571 3.2493590 2.9502414 3.1008052 3.2480914 3.0660618 2.9648423 2.9583533 2.9778745 2.9141580 2.9937885 3.0516863 2.9201456 3.0942322 3.1869656 2.8253083 3.4419392 2.8453941 3.3452621 2.9724247 3.2832462 3.1556879 3.4047529 2.6601010 2.7560505 3.6428715 2.9347289 3.2679538 2.8917066 3.6693062 2.5651410 3.2281468 3.2366760 3.1516825 3.7746405 3.6871091 4.1981994 2.6285463 3.1928247 2.6848983 2.8114689 2.9494351 3.7753006 5.7915425 3.6478286 4.2674220 2.6387862 2.7954146 3.0118349 2.8395112 2.7816137 2.9551529 2.5769734 3.0049367 2.6433632 2.7343258 2.4308045 2.5287109 2.8912200 3.0865943 2.7720631 2.8467452 2.9723796 3.4554287 2.7741403 3.2726005 2.6189164 2.7380419 2.9515065 2.7528398 2.2729304 2.6149393 3.1403249 2.5475236 2.8482405 2.5085998 2.8228215 2.5644175 2.8915284 2.5734945 2.5934388 3.1736759 2.6101551 4.6285460 2.7911242 2.5932653 3.3921884 2.5953987 2.7280305 3.1448146 2.3820370 2.9590421 2.6577948 7.0924972 3.7409639 3.5211118 2.7651399 2.6199667 3.1412393 2.6468289 2.5034366 2.5257014 2.6548243 2.4806021 2.5517484 2.7349562 2.4134780 2.5109972 2.5189644 2.5115822 2.5855804 2.7963294 2.8434903 2.5521967 2.6260696 2.6903908 3.6112836 2.4893499 2.7617834 2.7276427 2.8367141 3.0923764 2.9452547 2.7139595 2.0590303 2.2350803 2.7584842 2.8811186 2.4834299 2.8497855 2.8497855 2.8795106 2.8795106 2.8336093 2.9526313 2.9714033 2.8052268 3.5848027 3.2349993 3.5975202 3.6225175 3.6225175 3.6258815 3.6618852 3.2426754 3.3917040 4.2244568 4.2244568 3.4468691 3.4468691 3.6297251 3.4849240 1.8681379 1.8681379 3.5525015 3.2091335 2.4702105 2.4702105 5.2784308 5.2784308 2.6550232 2.6550232 3.9374056 8.9999983 1.8414906 
EUGLON033004_KOG2111                                                                                                                                   3.4047818 2.8742986 3.9615883 3.2507204 2.3385401 2.9477169 3.7734875 2.3569221 3.1138686 2.6777837 2.4300181 2.7913868 3.2603651 3.3315584 2.9485575 2.8797139 2.9390235 3.3018114 2.8060011 3.3170494 2.6770796 2.5381454 2.9415654 2.8761650 2.9384861 3.4709277 4.1180353 3.2205450 3.3127493 4.7028206 2.8598761 2.7400297 3.3951426 2.9313174 2.8630071 2.8724324 3.0990724 2.9974541 2.3102609 3.4153939 2.5848653 3.3092302 2.5393675 2.6230224 2.9339064 3.2660484 3.3045884 2.6906064 2.5435043 3.0936843 2.9285021 3.4751353 2.9064620 2.9883132 3.2501852 3.5916397 2.9654198 3.1143348 2.9177177 2.9281390 3.4566660 2.6321902 3.7304786 2.8880031 3.0962727 2.8930698 2.9182916 3.4791954 2.8328636 3.2774432 2.5588546 3.0951996 2.6841261 2.6259251 2.5874713 3.8451525 3.0405438 3.2112928 3.0533827 2.7473325 3.6325932 2.8206971 3.1160585 3.1898786 3.2830601 3.1997325 3.3619422 3.2352711 2.6681846 2.9382998 3.6635515 2.6424346 2.6188025 2.5681851 2.7464591 2.8652082 2.6085081 2.6226072 2.9259995 2.8727967 2.7872045 2.8141982 2.9442809 2.6089240 2.7283985 2.6035043 2.7246592 2.5623232 2.8432107 2.6384993 2.4975174 2.8570681 2.8239092 2.8165857 2.8891152 2.6061199 2.4968375 2.6624457 2.8190012 2.7228049 2.5895173 2.8371359 2.3791894 2.4646509 2.4267117 2.8640085 2.5505084 3.0625494 2.9432508 2.5110530 2.9388322 2.9549265 2.7996001 2.9675633 2.9901532 2.7881162 2.5394234 2.2986079 2.8464440 2.5574682 2.6431559 2.6346446 3.0731883 2.8594880 2.5846372 2.6047492 2.4836616 3.0424461 2.7765225 2.8742846 2.5794976 2.5831839 3.0250189 3.2376317 3.6080264 3.0300149 2.4665940 2.9800685 3.0400449 2.8634438 3.1569805 2.9332120 2.6534579 2.8259828 2.7587912 2.3913618 3.3779381 2.4542244 3.0569679 2.8976294 2.7959513 2.7080791 2.4688310 2.9327784 2.7289692 2.8631606 2.5827932 2.9161802 2.9352262 3.0775733 3.0467651 2.8029226 3.2008174 2.9512048 3.1055340 3.5021264 3.3578513 3.0597747 3.0028330 3.7115407 2.9835451 3.0638291 3.6148425 3.3885459 3.1653364 3.1887203 3.2493613 2.7277373 3.3567174 3.2191209 3.3447058 3.0108079 3.0008909 3.3638452 3.4157312 3.1551152 3.1129676 3.1797078 3.0746063 3.5541222 2.9611432 3.1890703 3.2407546 3.3048464 3.2773020 2.8026634 2.8348663 2.9636914 2.8639734 3.5955522 2.9671864 3.2604284 3.2104607 2.9775054 2.7698090 2.9306445 3.5225445 3.8561731 2.8820773 2.6668057 2.9854327 2.9344614 3.3893247 3.1065765 2.9125030 3.3301119 2.9255408 2.7899922 3.5189017 3.0993904 3.1103615 3.2507479 2.7932865 3.1687007 3.3822494 3.2993422 3.1845404 2.9982338 3.5588096 3.6440172 3.2406854 3.7870074 3.1102799 2.6804065 3.2404845 3.2216637 3.0136262 3.1274557 3.7635197 3.1141568 2.8877825 3.4171603 3.2647461 3.0524688 3.2438886 3.4210888 2.7472535 2.6857890 3.2075420 2.7539019 2.7472891 2.9584781 2.8616532 3.1950829 2.7197200 2.9291735 2.7932984 2.6028284 2.8961365 2.8671271 2.8566043 2.9854577 2.7194405 2.9107391 2.6055158 2.7659550 2.6416795 2.5431569 2.9344015 2.8214765 2.6338646 2.9530168 2.8488224 3.0077054 3.0128100 2.8990798 2.2958672 2.9204140 3.0140241 3.1442836 2.7935439 2.9789697 2.9563250 4.1512521 3.6034446 5.2577883 2.2562620 3.4221406 2.9461251 2.3334323 3.2839347 5.1598333 2.4716807 2.6058537 3.3730352 3.0721929 4.1869946 4.4837781 3.4930387 4.3793385 4.2387736 4.7783020 3.3789405 4.5282169 4.9864607 4.7701603 4.7868203 2.6377673 4.9003027 3.6990696 2.0422754 4.9825631 3.7476139 4.9183991 4.6362030 3.7084592 4.0029764 3.7592296 5.0663979 4.8563390 4.2545454 3.6899318 4.5984714 5.2111640 4.9141585 4.1463345 4.0232576 4.9427907 4.7835549 4.9196395 5.2477431 3.1850545 5.5053819 3.6473966 4.2538835 3.7030786 4.7430475 4.4086174 5.0882976 3.4078759 3.0262470 3.2422159 3.3216048 3.0870267 3.3605430 3.4314092 3.0062625 3.3852814 3.1065895 3.0786527 3.0567510 3.2481854 3.3242785 3.4142682 3.7195740 3.1589800 3.0787052 3.6830217 3.3733743 3.2910736 3.7246519 3.1599159 3.5173776 3.1598128 3.4326822 3.1212997 3.1598520 3.4024223 3.1409442 3.3076694 3.0509396 2.9169152 3.5294575 3.3459433 3.5793541 3.1457278 3.4109222 3.3218911 3.1672339 3.5143381 3.1774137 3.4384557 3.0751765 3.2540860 3.4899621 3.4983905 3.6975751 2.9803161 3.5988136 3.1843366 3.0716726 3.1470091 3.2180018 3.4193744 2.3608198 3.5371427 3.1912001 2.8061836 2.8529814 2.9787033 3.4175150 3.3186960 2.9710176 2.7452900 2.7817731 2.3944335 2.3026601 2.9922142 4.4319089 3.0664091 3.2048853 3.1697165 3.1916158 3.6725552 3.3012204 3.8624003 2.8637387 2.9315366 3.4558026 3.0028846 3.0279487 2.8981564 2.8146465 2.9855732 3.1921934 2.9928135 3.1508892 2.9926475 2.8031255 2.8525100 2.9043768 2.7575231 2.9950107 2.6796368 3.4061419 2.8231575 2.8461740 3.1742102 3.5636686 2.8393647 3.0859305 3.0969014 3.0660484 2.7745732 3.0830966 2.7226486 3.1419625 3.4255764 2.7767554 3.3504998 3.3253864 2.8742066 3.0942108 2.8471505 2.6181692 3.6080497 3.0929949 2.8879243 3.3415074 2.5554425 3.0119755 3.2040338 2.5567119 2.5052885 3.2479434 3.1419734 2.7439722 2.9402909 2.7512598 2.5927189 2.9958872 2.4452907 2.8843111 2.6548372 4.2700640 2.8530326 2.7222823 2.7532536 3.2701237 3.1650983 2.6598253 3.3522809 3.1279634 3.3121192 2.6242342 2.5136843 3.1695390 3.4744123 2.4349326 3.1454098 3.0255385 3.3158346 2.8763740 2.7170360 3.1457932 3.2658322 3.6385885 2.7215715 3.0220905 3.4872055 2.8249799 2.7498298 2.8685342 3.0522989 3.1224479 3.2592470 3.6725483 3.2174491 3.5714239 3.7119926 3.2174491 2.8250932 2.7736758 2.6811640 2.8184470 2.9964843 2.6539249 2.8553647 2.9873278 2.7636695 2.8298097 2.7304281 2.7553750 2.9160300 2.9489305 2.8956484 2.8253240 2.7018952 2.6518012 2.9849340 2.7338411 3.0557847 2.9734481 2.8133623 2.5122221 3.2799072 2.8934227 2.9232698 2.9853611 2.8043170 2.7582237 3.1100846 2.8493644 2.6529556 3.2347899 2.9031599 3.1861488 2.6744203 3.1090703 3.4365321 4.8799062 3.1090417 3.0701489 4.1995836 3.6000049 2.6751545 2.1956805 2.0742683 2.8352011 3.1348743 2.9013829 2.8110008 2.6714346 2.7276997 2.6795694 2.5559350 2.9302573 3.1681998 2.9326552 2.3349482 2.5934193 3.2011732 3.2619203 2.9995434 3.1354857 2.6235136 2.9623921 3.2788420 3.1082830 2.8279003 2.9261770 3.2221149 3.5890826 3.3824330 2.9412476 2.5519415 2.6319572 2.8164930 3.1744644 2.7193111 3.2006074 3.3156357 3.1782457 3.2312850 3.7894309 2.5028538 2.9710510 3.0152753 2.8490659 2.5603155 2.8279152 2.6664602 2.6186505 2.6657877 3.0005742 2.7233301 3.0040338 3.3265586 2.9935467 2.6667619 3.4083072 2.6795657 2.8503293 2.9603637 3.3597956 3.3211469 3.4732360 3.1420744 3.6194279 3.3644917 2.2893728 3.2076578 3.3117336 2.8561126 3.4487656 3.6676814 3.2754394 2.6317944 3.4029958 2.9353932 3.7246170 2.8413985 3.0438766 2.7504396 3.1195166 3.0912361 2.9264929 2.7914592 2.7733893 3.0767609 3.5545281 2.7861227 2.8411643 3.0559153 2.6899478 2.7302729 2.9939114 3.1352514 3.1904000 3.2592363 3.1120721 3.0187347 3.2496826 3.5219890 3.2540904 3.2619779 3.1321668 3.0458110 3.5459231 3.3697273 3.2443767 3.1261690 3.1475239 2.9412405 2.8731760 2.7320715 3.0835941 2.4651212 2.9762752 3.2049968 3.0311483 3.3788738 2.8965468 3.1683134 3.5089885 3.3676522 3.3761540 3.2073731 3.2530764 3.2089535 3.4859290 2.9440791 2.7577018 3.2956022 2.8532117 2.9292264 2.9534945 2.9297288 2.9460220 3.1335764 3.5352180 2.9754489 2.7848896 2.4709041 2.5620310 2.6024108 2.5789654 2.8634588 2.8749664 2.7098168 2.6326295 2.6207668 3.0424938 3.2686109 2.8635582 2.6403721 3.0593813 2.5650633 2.8777511 3.0694361 3.0085645 2.6432872 3.5048145 3.1572546 3.4193535 2.6845256 3.7732330 2.7536688 2.6441848 3.0538541 2.6935033 2.6081667 3.0716435 3.0508357 2.2878166 2.7882971 2.5770226 2.6338731 2.9803740 3.2648767 2.9348405 2.7795803 3.8001280 2.3654258 3.6778518 3.3021411 3.0747610 2.9307120 2.6796762 3.1335104 3.3075359 3.1957611 3.2511127 2.9647217 2.9950503 3.1724865 3.3182699 3.1921953 3.6037183 2.6026946 2.6628648 2.9839762 3.1959499 2.3332383 3.7719202 3.2422527 2.9122852 3.0159173 4.2055773 4.2320112 3.8779613 4.2432398 3.9707728 4.3050771 4.6714220 5.5979055 2.3247870 2.6629381 2.4537479 2.5239596 2.4824795 2.5259016 2.4086456 2.4130534 2.3029042 2.6420534 2.5463097 2.2037134 2.3189807 2.6059979 2.3484509 2.2267518 2.5558202 2.8192680 2.3486634 2.8981659 2.3873704 2.6394411 2.3745741 2.6588826 2.5958379 2.7086718 2.7223946 2.6474913 2.3286244 2.5994803 2.5241209 2.5887451 2.6435852 2.4370109 2.4374024 2.4611314 2.9683917 2.5996342 2.4113328 2.3352951 2.6327252 2.7991021 2.6879050 2.2086625 2.3742557 2.6309068 3.1485884 2.6463980 4.5865034 1.6754152 2.6393784 2.8945617 3.7078586 2.5633819 4.5806322 2.5967959 2.4515917 3.1403645 2.5286646 3.0805262 3.7446864 3.0335273 2.8718863 3.0140288 2.8534077 3.1109696 2.6353964 3.3535614 3.3806314 3.4044723 3.1349255 2.6820340 2.8254424 3.0851322 2.5389098 3.5403209 3.2278655 2.0400146 3.4860414 3.2806047 2.6840905 2.7456603 3.4325080 3.2060003 3.8465833 2.3081467 2.9620903 3.5537583 2.8366164 3.3275574 3.4799890 2.2868277 2.9039582 3.1611767 3.0435438 2.9200836 3.3208338 3.0832133 3.1534293 3.2460661 3.0944733 2.9084389 2.9371704 3.1758477 3.2041829 2.8987380 2.9763068 2.7026457 2.6003833 3.3143609 2.8726552 3.0485897 2.6488406 3.3039688 3.4818982 3.0580863 3.4508587 3.1762480 2.8781444 2.7376200 2.7638392 2.8674631 2.9973947 3.0073092 2.9465968 3.1480023 3.5441261 2.9800740 3.0857619 3.4402263 3.3938002 3.1896667 3.3143064 4.0612245 3.0311957 2.6326202 4.1357154 3.2733563 3.5305488 3.4280024 2.9884654 2.4397083 2.9058209 2.7138047 3.1648677 3.4266600 2.6927619 2.8133741 2.9746035 3.5707528 3.1331943 2.9850542 3.1473071 2.7676539 2.6475250 2.7305995 3.3451098 3.1278322 3.4076073 3.2832678 2.7541974 3.2533904 2.7297882 3.0846134 2.6750451 2.7220353 3.6467446 2.9328082 3.2412363 2.7205682 2.6869929 2.8335315 3.0240552 2.7754633 2.7394124 3.1859528 3.3258984 3.4120372 3.9430413 3.0818995 3.3443012 3.7280462 2.9030536 2.9551864 3.1822698 3.0889690 2.8132690 2.8061403 3.0575446 2.6519914 2.9361907 2.7927256 3.1280503 2.6493784 2.7277251 3.1655990 2.7536132 2.8944530 3.0232059 3.2013333 2.5168986 2.9260042 2.9305136 2.8572943 2.8278721 2.8677823 2.4899767 3.0699904 3.4808798 2.4322494 2.6656130 2.8215548 2.5948051 2.6052628 2.6587930 3.0230949 2.9605369 2.8807565 3.6317287 2.9817738 2.9294001 2.9214967 3.7272799 2.8625696 2.2085320 3.5641337 2.7057433 2.3889818 3.0990477 2.7171421 3.0063282 2.8849310 2.7322180 2.3969698 2.9171048 2.8940060 3.9346199 2.7819479 3.4842517 2.8576048 4.4769887 2.8946827 2.8267781 2.5117174 2.3676779 2.1940619 3.2933352 2.5232470 2.9202221 2.7840182 2.8118955 2.8804150 2.3346951 2.5795867 3.6065768 3.3681131 2.6298987 3.2567172 3.1608030 3.3310321 3.0720206 2.9250620 2.9362179 3.2025824 2.5796163 3.2325978 3.0910115 2.9511198 2.4343410 3.3053505 2.7575623 2.4460109 2.6326751 2.6443045 2.7877170 2.6065722 2.5554960 2.3069026 2.9387991 2.4837996 2.3565216 2.7960943 2.7895893 2.8210310 2.2589715 2.8213933 2.8543834 2.4779085 2.5483396 2.8083863 2.4669410 2.8914973 2.7292983 2.9011129 2.6520546 3.0995918 2.7435945 2.5018627 2.8932928 2.6558883 2.9082339 3.0547935 2.9847112 2.7313652 2.8569480 3.0614048 2.5917030 3.4447872 2.5397616 3.1390149 2.5645683 2.4541640 2.6281316 3.1205804 2.5214921 2.4265487 2.0596981 2.5211067 2.5696667 2.6458563 2.4878776 2.5127444 2.5961219 2.6018143 2.4517369 2.6031891 2.9701605 2.5908719 2.6286969 2.9599996 2.7770024 2.5518436 2.5594723 2.5359715 2.4710602 2.6993818 2.4981267 2.7970183 3.1485233 2.7075654 2.9525603 3.3937598 2.9728484 2.7296029 3.3257037 3.0774533 2.9739434 2.6041503 2.6205423 3.1486269 2.8501900 2.7592173 3.5182628 2.7674531 3.1127747 2.6328242 2.7722325 2.9608822 3.0923730 2.6158695 2.7894860 3.1778640 3.3099416 3.2276398 2.6686560 3.0538972 3.5079144 5.6918670 2.5820055 2.5631580 2.6502075 2.8866711 2.5384004 2.9568004 2.8185528 2.6486515 2.6835869 2.6685384 2.3629610 3.0808248 3.1616595 3.3047921 2.9064122 4.1037837 3.0723837 3.2255494 3.8507104 5.8396794 2.9879562 3.6888368 2.7902159 2.6929272 3.6609978 3.2070002 3.0168734 2.6606891 3.2559892 3.1724166 2.8639905 3.4203720 3.4860175 2.8623624 3.2772077 2.0012391 2.5145528 3.0914653 4.0000427 2.7679689 3.2789641 6.6893477 6.8163937 5.6646348 4.9836455 2.6731258 8.9319669 6.5686920 4.7632908 2.1543448 2.6749533 6.0736055 4.1535148 7.8556954 7.7803933 7.3538564 7.2408775 2.6186415 4.1109781 3.7302941 4.5566928 5.5215803 6.8288368 5.7063745 9.0000000 5.6824751 2.2168434 4.1083812 4.2435427 4.2346186 4.9780242 5.8593784 6.4320964 3.0039745 2.9232521 2.8639348 3.0297201 2.9484413 2.6627636 3.0708412 2.9109695 2.9165335 2.5297684 2.3934074 2.8438804 2.6790636 2.9200154 3.0479420 2.6384204 2.8434304 3.3129025 2.8575292 2.5263107 2.7910562 2.6758490 2.9649515 2.8015149 3.0986194 2.9300177 2.8660268 3.0667647 2.9610636 2.5845772 3.0082010 2.7901986 2.7365767 2.8089107 3.2946616 2.7919485 2.4618010 4.5025739 3.0786486 2.7069679 2.8166498 2.4751497 3.1344063 2.9098742 2.9742490 3.2079695 2.7265397 2.3764395 2.3430367 2.6774907 2.8978582 4.7498303 2.4745868 2.9229864 4.1527579 4.1717925 4.2146887 3.4643994 4.8684765 4.0718674 4.3736224 3.9758950 5.3595702 4.1482864 4.9239366 3.9191101 4.6809611 4.4504745 4.2226183 4.1072131 4.0087856 4.5395246 4.6008226 3.4885546 4.6581081 4.4398982 3.4584286 3.4092584 3.4468748 3.4765194 3.8861405 3.6032157 3.7789302 3.3801789 3.8130203 3.9553133 3.6864445 3.7855442 3.7403544 3.4014527 3.3307344 3.1608623 3.7764235 3.2716475 3.7079315 3.5429161 3.6235906 3.5194564 3.3758163 3.6907029 3.1905684 3.6650197 3.3737898 3.5403261 4.4937548 3.5601162 3.5574990 3.2111482 3.6610059 3.4746776 3.6983818 3.2281358 3.8253211 3.5018132 3.4701291 3.4153314 3.6565497 3.1674463 3.4339553 3.4580147 3.5617326 3.5005497 3.5397163 3.0100458 3.9970773 3.2079544 3.7354863 3.0133089 3.8637180 4.0809759 3.2858976 3.6687996 3.2997519 3.8958403 3.6195005 3.5081215 3.5009348 3.4009910 3.8744454 3.5930133 2.8192737 4.3476431 3.0342973 3.7051066 4.6218261 3.8422716 3.6056165 3.2007164 3.6352441 3.9257637 3.4448755 4.0476921 2.6888613 4.8900226 3.4293499 2.5121209 6.5299427 3.9723247 3.4599929 3.3420286 3.1974932 3.3576414 3.3997315 3.2752522 3.6642491 3.2738382 2.9285196 2.9308212 2.7493254 3.0467975 2.8213070 2.9849040 3.0938306 2.9908914 3.0023141 2.8482987 3.2315824 3.1279576 2.8258348 2.7870383 2.6648770 3.1430435 2.7491302 3.0965494 2.6120066 3.4695255 2.9791293 2.7806736 3.2641998 2.9828796 3.1173126 2.9181336 3.0211808 2.6558197 2.7915304 3.1528033 2.7984672 3.0418219 2.7560923 2.9418307 2.8368755 2.8283607 3.4192720 2.9571571 2.5029336 3.2573188 2.7435864 2.7903767 2.8381786 3.7272019 3.2480793 3.8502069 2.9699720 2.8706267 3.8537675 3.2232117 3.0532347 3.7533870 3.4913379 3.9044241 3.6016539 3.5326251 4.0501707 2.6385679 3.3198298 3.1361067 5.8903719 3.6200008 3.2302255 3.9888230 4.9246081 2.5664412 5.0154236 4.1582873 3.2922796 4.0434389 2.8081091 2.9631616 3.5139101 5.4791873 3.2980995 4.7712377 3.9503404 5.4653372 3.7386245 4.9430797 5.3169959 4.9139658 5.2358871 5.1466395 3.1770735 2.7650847 3.1642728 3.0789832 3.2989902 3.2732804 2.7345346 2.8150340 3.4918759 2.7507548 3.3606273 2.6771598 2.8169212 3.3635516 3.5396332 3.2371948 2.6870290 3.3940357 3.7878891 2.7802776 3.4051954 3.3160235 3.5679780 4.5794501 2.8472527 3.4305563 3.0347236 2.4209663 3.3641956 3.7976377 3.9140313 3.2098095 3.1212780 3.2154187 3.1810844 3.0036505 3.9041938 3.2122291 2.9006944 3.7467447 3.4484815 3.1206989 3.7237742 4.0027865 3.4589130 3.1882255 3.0082655 2.5573254 2.9167309 2.7747792 3.2172888 3.2148240 3.4189898 3.1489856 3.1890848 3.0004355 3.9635205 3.6877452 3.1436377 3.3883537 3.6382381 3.2645143 2.9089473 4.0474662 4.0500944 3.5430015 2.8508389 3.3062838 3.5967997 4.4066094 4.0619130 3.0204194 4.3264904 4.1808860 4.1289692 2.6982585 3.3744047 4.2031693 3.2239225 6.8702499 3.3370459 2.9289471 3.0461025 3.0760649 2.6534346 2.9188731 2.7071153 2.6370940 3.0764441 2.7733653 2.7220359 2.9281476 2.8469340 3.3600464 3.2016287 2.7210870 2.8745295 2.7281811 2.4983398 2.4206058 2.7241376 2.6784486 2.8517222 2.6009271 3.2663020 3.1151615 2.7751208 2.9797551 3.0243309 2.9809309 3.0401914 2.6176172 3.3118686 3.2017563 3.3193644 2.9364986 3.1247357 2.3260409 3.0700365 3.0438192 3.3186574 2.5575305 3.6173302 3.2148415 3.3100304 2.6772145 3.7873958 3.8373654 3.3610971 3.5246642 3.6046626 5.1520835 3.9102910 4.6051515 3.1629539 4.1357967 5.0994383 3.1652654 4.7041979 6.1085211 2.6334642 2.9550046 2.8711506 2.7656214 2.8296904 3.0963735 3.0433743 2.9374771 2.8778580 3.1178158 2.9405082 2.9045526 3.0376193 3.1256003 3.0977932 2.9753260 3.1332373 2.8701634 3.4290623 3.2036503 2.7231495 2.7457887 2.7439953 2.9839690 2.9053568 2.8692513 2.9239513 3.5860247 2.8343407 3.2625135 2.8560269 2.8310749 3.1485758 2.6963682 3.0700875 3.3716783 2.7011483 2.8333912 3.0794629 3.1534327 3.2553908 3.3307641 3.1193066 3.1745645 2.9423125 2.7025287 2.9585501 2.7925146 2.9474813 3.3186525 3.1283574 3.1744425 3.1302655 3.1039301 2.6819799 2.7888895 2.7831370 2.8781901 2.7180477 3.7042947 2.6574722 2.7661232 2.8614663 2.6374591 3.1658421 2.8551432 3.0845469 2.7688362 2.6635671 3.0304490 2.8423817 2.6329278 2.6318527 3.0146320 2.7241257 2.8246412 2.7862777 2.7456659 2.9845463 2.8225253 3.1549216 3.1408764 3.0461896 2.6244781 2.6340617 2.5750732 2.8813745 2.8565711 2.5839109 3.4269670 2.8869178 2.6902156 2.9724335 2.9261629 2.8173077 2.9164373 3.0308303 3.2665573 2.8338646 2.8657891 2.9789968 2.7912329 2.8898614 3.1252305 2.8430703 2.7414212 2.8028753 2.7413928 2.6315832 3.0510397 2.9504696 2.9378808 3.3108866 2.9018557 2.5866913 3.3350711 2.6030752 2.9921386 3.1095981 3.0487916 3.3797665 2.6490170 3.4766692 3.6655322 3.3232372 2.8930424 2.7714393 4.1953531 2.7201909 3.6826218 2.7306200 3.0576512 2.5632834 3.0776744 3.1031642 2.3694238 3.0801674 3.0632348 3.2681856 3.4867525 3.6989399 2.7013750 3.5213231 2.3725516 2.7734473 2.8187962 2.8955103 3.4955055 3.2457136 3.7944846 3.4425238 1.2842580 2.7678478 3.1333430 2.3235599 4.3748655 2.8091916 3.1507487 3.4772705 3.2546254 4.3666398 3.5618384 3.6924911 3.8049639 2.1645234 3.2373275 3.5266059 2.7851307 2.6106351 3.8352899 4.3067801 3.2045519 2.7900363 3.4828044 3.6782648 3.3255390 2.5281363 2.3495551 4.6861817 3.8192002 3.3170545 4.0085114 3.8546286 3.5838343 2.7095590 2.8153726 2.8980195 3.0739754 2.5660941 2.8990031 2.9658536 2.8053371 2.6058406 2.6535116 2.8979868 2.8582288 3.1953558 2.7601349 2.8592447 2.6436191 2.6786039 2.8275556 2.6373816 2.7337409 2.8755245 2.6237248 3.0456384 2.9089965 2.7034990 2.7320943 3.1293329 3.1513041 3.1963228 2.7275653 2.9497813 2.6846672 3.0560075 3.2398457 2.7868449 2.4959567 2.9422895 3.4649093 4.2147652 2.9067831 2.8599786 3.8865339 3.9911005 3.7472713 3.6347953 4.1491987 3.5886335 3.0000600 4.2113994 2.7418529 3.6930828 4.2254943 3.7699975 4.1293143 3.5379164 4.2989865 3.6946046 3.8288288 3.6556680 3.1325810 4.1442649 3.5991308 3.4773393 4.1326559 3.7107403 3.8835246 3.6192906 3.9327465 4.0230303 3.2476271 3.1547670 4.4199294 2.7068779 4.1230173 3.0104078 3.8186779 4.5751259 4.6818089 4.0484185 4.4231703 3.1922187 3.6826680 2.6660041 3.1707598 3.0056134 3.9546971 2.9478013 3.0524171 3.3694498 2.7805468 2.7942763 3.1388800 2.7511822 3.1779778 2.9937162 3.1411363 3.2642242 3.3190755 3.0361220 3.2720367 2.8221163 2.9582809 3.0019173 3.0394504 3.4713955 3.7862359 2.9761637 3.0609764 3.3370133 3.1709678 2.6643388 3.0202999 3.2357474 3.2481113 3.4703286 2.8603111 3.2371893 3.0971241 2.7770099 2.8620271 2.8722788 2.8961724 3.0829389 3.0587938 3.3541555 2.8307017 2.7742106 2.7699546 2.9928317 3.1981581 3.2682280 3.5242856 3.1614505 3.2305957 3.1870650 3.3279252 3.1203316 3.2758068 3.5550620 3.9182342 3.6896650 5.6618420 3.1653265 1.1459459 1.2191031 1.1421303 1.1470789 1.1331847 1.0640499 1.0952682 1.1346163 1.1192336 1.1077261 1.2110573 1.1475160 1.2187173 1.1214240 1.2239001 1.1073604 1.1567795 1.1037066 1.1356998 1.1302184 1.2455760 1.3057351 1.1876018 1.2315573 1.3094193 1.4587634 1.2773287 1.1380420 1.3502262 1.2681652 1.2494984 1.3360288 1.0407267 1.2432522 1.3035205 1.3467373 1.3093799 1.2579941 1.2921331 1.2191312 1.2783170 1.3629073 1.2538382 1.4563920 1.3068565 0.7384163 1.5484262 1.3734301 0.7018170 0.7291175 1.5688580 1.2509818 0.6762187 0.7299772 0.7637410 1.6334406 1.4209243 1.6926452 0.7755678 1.6126675 1.3479470 0.5886946 1.4695801 1.5175663 0.8772689 1.2505399 0.9952242 1.3301235 0.6150371 0.8019288 0.9075955 0.7919051 0.0000000 1.4881487 1.0109406 0.7300508 1.4077597 0.8965812 1.0017190 0.9029831 2.3819274 2.3481939 2.7221572 2.4920854 2.0674921 2.6389453 2.3293128 2.3618005 2.4573354 2.4410369 2.4574679 2.2127892 2.3046012 2.5788551 2.3972064 2.3959268 2.7002502 2.5863283 2.4506038 2.6103076 2.6506713 2.6685612 2.7557946 2.3842002 2.8846173 2.6209583 2.2551006 2.6883130 4.9215896 2.5603937 2.8615550 2.5435124 2.7500018 4.4994629 2.5818658 2.8226204 2.7442009 1.9419254 2.6584989 2.6109070 2.6393803 2.4734846 1.9484007 3.4650063 3.6132726 3.8836706 2.7792424 4.4061429 3.7587963 3.8348727 3.0977744 4.1142552 4.0941881 4.0977893 3.9523351 3.8739834 4.0001228 4.0784562 3.4586991 3.0727538 2.4369444 4.0885922 3.2855378 4.5047846 3.5579429 4.5065153 4.1058459 4.7659781 3.9175403 2.8647060 3.0272847 3.0706971 3.0923063 3.3348305 4.7611659 3.9869275 4.6176161 4.4100950 3.8013865 3.1857841 8.3544967 4.0688988 6.3693498 3.7464172 4.0232988 7.0516187 2.5798886 3.1059537 2.5688110 3.1265801 2.6439107 3.5952333 2.9431700 3.1954333 3.2023307 3.0495111 2.6627855 3.4097468 3.5064670 2.9507672 3.2149538 3.2881110 2.9825722 3.2500920 3.1495980 3.7181201 3.6675060 3.2072805 3.6025455 3.5476031 3.2446287 3.1759533 3.9848058 3.1891587 2.9908033 3.3479762 3.7069980 3.0969545 3.3297988 3.0417365 2.8772409 3.9342791 3.7556207 3.3153023 3.0838093 3.6164856 3.6430871 3.4012937 3.1925480 3.6594825 3.6654000 3.5971503 4.1168163 3.1479333 2.5815604 2.6168573 2.7608807 3.8298581 4.4703845 6.1266547 3.3985832 3.7302149 2.9762717 3.0167457 3.3076359 3.0142749 2.9515347 3.1566511 2.8844343 3.0528346 2.8296824 2.6207691 2.6024180 2.9319362 3.1691812 3.2422594 3.0788478 3.2558348 3.8065074 3.4944640 3.0321106 3.9814476 2.6953013 3.0480359 2.9968002 3.0347023 2.5259867 2.8622134 2.9529107 2.6182283 2.5734458 2.4996986 3.1976297 2.9742273 2.9754106 2.7963208 2.9378561 3.4400267 2.9632444 5.5384152 2.8102974 2.5853197 3.2473229 2.8886762 2.6744594 3.4566822 2.0418439 3.6270365 3.4900121 6.6000961 4.4121998 4.5642333 2.9221719 3.0665744 3.0739825 2.9521012 2.7612452 2.8787645 2.8898219 2.8045987 3.0081618 3.1067794 2.6721797 2.8848298 2.7592787 2.8357161 2.6231795 2.9566664 2.9327227 2.9847479 3.1107500 2.9615547 3.7957555 2.9501412 3.0356179 3.0425985 3.0912441 3.4069773 3.2142514 2.8194953 2.5726120 2.3143943 2.8397123 2.6183066 2.3374467 3.3165151 3.3165151 3.3542133 3.3542133 3.3022181 3.3217528 3.1679396 3.0494174 3.9986609 3.3548030 3.7167481 3.5563879 3.5563879 3.7436036 3.8101778 3.5189752 3.7444414 4.2590560 4.2590560 4.2056718 4.2056718 3.8689455 3.5539586 2.1305223 2.1305223 3.8875844 3.4773231 2.1682639 2.1682639 5.2250032 5.2250032 2.6134610 2.6134610 4.0986621 6.9835597 1.8553259 
EUGLON048386_KOG2111                                                                                                                                   3.0694132 3.1261435 4.0078798 3.4998281 3.2208221 2.6451235 4.3866027 3.3477743 3.4613531 2.9232964 2.9191727 3.6879543 3.6974679 3.5620894 3.4970224 3.0944764 3.4573129 3.7065963 3.1158637 3.3801950 3.3938016 3.7643614 3.7844045 2.9171318 3.2590504 3.8856662 3.4857907 2.8796196 3.8378340 5.0555845 3.4469285 3.7691777 3.3594046 3.0578648 4.0397072 3.2545769 3.5674699 3.0422083 2.7392660 3.7396940 3.5392649 3.4222084 2.8235476 2.9736958 3.1649153 3.3523625 3.6731240 3.2592598 3.6308955 3.7253476 3.0249374 3.4771821 2.9242680 2.8764512 3.5652947 3.4611065 3.4898811 3.8809839 3.3036837 3.3636226 4.4401168 3.2550186 3.3436382 2.7475116 3.6566693 2.7344960 3.3127954 3.1744769 3.5215559 3.4649259 3.5267633 3.3423615 3.0036838 3.5108459 2.9869343 4.6496686 4.2028176 3.2580880 3.1067611 3.1141595 3.4504415 3.1478169 3.8831114 3.4315297 3.7956357 4.0113459 3.1350413 3.2617602 2.7772241 3.3615125 3.8842503 2.8670840 3.0820103 2.5509878 2.9397550 3.1593137 3.1034817 3.0566462 3.1532676 2.8229246 2.8022098 2.7731149 3.0832928 3.1748226 2.8958014 2.6465241 2.8582358 3.0142546 2.9104448 2.8990863 2.8841615 2.9212151 2.7839625 2.9960519 2.7233028 2.6562895 2.7579941 2.6358594 2.9005863 3.1306613 2.8367557 3.1514567 2.3733923 2.7573971 2.7889680 2.8496552 2.7545378 2.8557629 3.0686259 2.7660100 2.8442781 3.0690269 3.3317689 3.2676667 2.7686314 2.6968580 2.8653646 2.8584364 2.6730926 2.8024121 3.0146703 3.0803729 3.1305283 2.9536625 2.7879036 2.8866837 3.0736761 2.6721451 2.7156968 3.0854695 2.8652439 2.8076963 3.5505892 3.5281011 3.7219573 3.1260507 2.6436595 3.2600179 3.0992666 3.1152028 3.4426465 3.1459237 3.2669381 2.7436779 2.9016998 2.5676980 3.3163723 2.6992183 3.4719515 3.3265441 3.3408082 2.9124194 2.7790121 3.5902703 2.6331178 2.8605676 2.5897308 3.3395894 3.3850670 3.6106738 3.4516023 3.1802043 3.5923285 3.7945889 3.4730193 3.7637437 3.5529607 3.3639430 3.5099481 4.0021513 3.2727257 3.4169943 4.0643375 3.5140351 3.8528318 3.5344797 3.5301536 3.3564430 3.5792189 3.7345488 3.4073040 3.4844556 3.7942281 3.2314896 3.6961533 3.4292171 3.3644080 3.5805916 3.3088623 3.9144802 3.2191225 3.5806343 3.0921025 3.5779382 3.3511667 3.0861864 3.1039971 3.3403222 3.0487391 3.9568382 2.6673907 3.2834721 3.2174898 2.9680865 3.1211206 3.2815056 3.3792052 4.1014688 3.0098611 3.2497973 3.0887954 4.0009504 3.2216974 3.1684549 4.1754855 3.5240597 2.9073190 3.7293000 3.3413011 2.9646718 3.8326909 3.4210693 2.5962619 3.7700268 3.3880719 3.5290007 3.2112557 3.6883020 3.2836695 3.3569448 3.7487086 4.0006702 3.0925800 3.5090433 2.9978215 3.5739101 3.3445755 3.2042512 3.8256280 3.4163582 2.7014138 3.3417975 3.5184790 3.5820410 3.8219415 2.8727805 2.8693138 2.9241557 3.1102430 2.9437596 2.8433169 3.0869960 2.9218368 2.8034890 2.7784720 2.8025850 2.8058411 2.7384316 3.2256212 2.7772231 3.1032180 2.7067471 2.8028815 2.8767138 2.6605080 2.6624347 2.9758593 2.8497241 3.0175034 2.8431106 2.9252490 2.7857376 3.0204010 3.0718017 3.0331460 2.9667383 2.6658129 2.7170682 2.8350604 2.9660749 2.9227365 2.7767352 3.1899040 4.4734308 3.5197391 5.3001579 1.9875581 3.0738584 2.7590342 2.1974825 2.9901759 4.1339631 3.3439964 2.2624633 3.4679131 3.7599169 4.4136937 4.8823514 3.0433268 3.9231368 5.5879829 5.1556848 3.4540012 3.6971177 4.0029181 3.2703625 4.3256617 3.5418026 5.2592386 3.9484424 2.2588686 3.8990185 4.0763191 4.8209458 4.0264633 3.4145044 3.8313748 3.8176185 4.1927617 4.8598295 3.6946586 3.7608916 4.0384925 5.7093938 3.3477289 3.8385017 4.7091141 3.8706320 4.6207993 4.3073980 4.5114288 3.2836518 4.5657282 3.3828514 3.6711106 3.8629713 5.0452312 4.6686329 4.7287292 3.1745162 3.1868882 3.2517304 3.2150087 3.2729245 3.4306462 3.2334611 3.2515129 3.1944226 3.3521754 3.0370357 3.1788238 3.3445114 3.3640057 3.0237705 3.0724600 2.9420988 3.1001405 3.1814754 3.2608871 3.2367443 3.9623618 2.8500597 3.7946120 3.5541258 3.0853278 2.8446298 3.6896012 3.3251193 3.0983524 3.3485545 3.0769578 3.1061970 3.0225194 2.9942680 3.4611889 3.2875243 3.4025369 3.3409955 3.2666205 3.6525075 3.0011600 3.8045451 3.2283057 3.0937274 3.5313192 3.7337484 3.1115932 3.2513478 3.7678060 3.4998388 3.2385307 3.8254034 3.2778913 3.3423525 2.5862926 3.2926428 3.2959649 2.8626161 2.8222139 2.9846542 2.8315984 3.2490727 2.8176926 3.3483056 3.1148800 2.4652210 2.2383072 2.6966365 4.1816404 2.0561401 2.9302287 3.3111316 3.6777932 3.5542049 4.2186371 3.4214824 2.7109228 2.6859918 3.5135663 3.6483478 3.8043054 3.1100098 3.2271837 2.9817368 3.4867668 3.4058434 3.0877180 3.1789391 2.8681263 2.8477016 3.4768440 3.0292316 2.8122652 3.1579684 3.5156082 2.9910709 2.9487835 3.3051464 3.6166315 3.0755725 3.5093627 3.2541613 3.1992333 3.1305783 3.0800626 3.4795906 3.0488639 3.7167647 3.1479562 3.3066940 2.9328663 3.1840922 3.4174459 3.5892660 3.6048572 4.1963939 3.5331745 3.4336728 4.2470010 3.2153656 3.5447213 3.8536621 2.7804296 2.7818007 3.4137126 3.2592517 3.0972702 3.1192761 2.7790785 3.0550000 2.9258740 2.6800309 3.0050203 2.6570868 4.5483438 3.4153927 2.7077263 3.7554292 3.5531225 3.5198928 3.3471293 3.6638169 2.8712043 3.8007778 3.0100835 4.0476678 3.7283336 3.8787992 3.3372341 3.5063913 3.1920079 3.9106357 3.2913082 3.4297966 3.3312538 3.0691821 3.7084678 3.5233242 3.6953431 3.0494586 3.0522278 3.7364039 3.3329879 3.4748885 2.8878937 3.5604560 4.1881656 3.9486011 3.5319406 3.8318713 3.9486011 4.0148366 3.9309653 3.4864951 3.6415533 3.5209672 3.5841616 3.5309338 3.4055358 3.4458573 3.8599434 4.0448385 3.9067289 3.3435336 3.7152135 3.3533747 3.4915584 3.7358663 3.7146790 3.6828045 3.5693209 3.7608070 3.8079377 3.3207614 3.5639582 3.7495819 3.5050581 3.6543092 3.3930140 4.0885544 3.8081219 3.4664291 3.3275185 3.8286046 3.5147980 3.8335000 3.5407693 3.4747489 3.5874705 3.7888647 4.9861836 2.9834603 2.7550318 4.7531786 3.0521691 3.7371845 2.5250112 3.4153074 4.5654447 3.1580115 3.1453142 2.3970440 2.4864320 2.6796717 2.8637752 2.7713230 2.7977490 3.1475847 3.0669501 2.4337093 2.7060142 3.3329030 2.5856866 2.7506036 2.7458723 2.4703315 2.7772440 3.4145355 2.8703901 2.9807935 2.7058071 2.9161861 3.4390413 3.2168118 2.7873365 2.7436902 2.6309679 3.0045065 2.9768988 2.6908095 2.8651748 2.8588538 2.8356018 3.0960752 3.9003288 2.6487381 2.7503012 3.7757851 2.8686170 2.6764712 2.8312723 2.7648182 2.7254202 2.6227021 2.5685134 3.1478341 3.1516984 3.6014218 3.0688747 3.2870675 3.4135010 3.0394721 2.8915470 2.8824350 3.6067162 3.5810719 3.7057142 3.1900750 3.8348465 3.4693678 1.9448235 3.6166651 3.4282516 2.9124520 3.5169331 3.6888840 3.1671321 3.2466260 3.2869638 3.0332377 3.9791721 3.3878022 2.7303941 3.0552114 3.5231109 3.0614824 3.8849973 2.4741781 2.6023000 2.9569056 3.6433410 2.8975199 3.8079445 2.6991633 3.9273044 2.3730668 3.2018699 3.2963107 3.1721931 3.1575048 2.8302035 3.1986576 3.3615017 3.4544749 3.5510891 2.6547447 3.0138025 2.9202873 3.5980848 3.1255956 3.2102694 3.1173565 3.0820653 3.2150504 3.0698483 3.0756899 3.1568251 3.1167754 3.0901909 3.0416420 3.1061195 3.4838056 2.8567693 3.5476778 3.3019241 3.3097848 3.1379393 2.7872716 3.2893008 3.3412988 4.0209835 2.9919467 2.6559701 3.1952160 2.7964113 3.3985003 3.1984291 3.2533918 3.3431782 2.7286676 4.7139855 2.7714173 2.9200292 2.7507200 3.2230023 2.9557860 3.2875118 3.3076208 3.3560155 3.1164335 2.9920854 2.8573832 3.0174540 3.2216279 3.4735632 2.6679605 3.1609618 2.6602964 2.8361972 3.2281180 3.1563492 2.8487482 3.4627223 3.7902160 3.8056339 3.6817923 4.5369504 3.5020139 3.3322918 3.5868659 2.8630928 2.7644645 3.2548809 3.1336688 2.0710512 3.1295843 3.1660726 3.3454355 3.2844339 3.6363772 3.1102209 3.6030097 3.7708891 2.9268921 4.6330780 3.6425937 3.4107520 3.8099050 3.4553738 3.4775925 3.8534305 3.8183416 3.4924330 3.8296578 3.3470119 3.6056958 3.1549562 3.4536976 3.6712963 3.0916593 3.7488005 3.9849606 3.5179359 2.6122154 4.3597220 3.1311720 2.9435872 3.5340100 3.9819184 4.6094474 4.0856884 4.7182633 3.2432824 5.4987692 5.5828697 6.0014939 2.8677206 2.9700122 2.8770892 2.9463615 3.0318194 2.9418195 2.8781917 2.8300097 2.6348850 2.8860672 2.8886992 2.6329684 2.7157279 3.1357347 2.9634937 2.7748004 2.9395125 2.9381696 2.8400376 3.1555279 2.9348957 2.9180856 2.6993122 2.9984327 2.8505806 2.8975416 2.9981386 3.1718244 2.7084347 3.2395801 2.7630268 3.0553451 2.8991204 2.9354919 2.8737797 2.5247538 3.6058123 2.8273925 3.0090545 2.6434899 3.5130609 3.1300288 3.0094607 2.4231618 3.0793804 3.5825908 3.7823694 2.9211533 5.8729411 1.7397286 3.3155259 3.7557000 3.9304254 2.8737861 4.8003698 2.6096605 3.0449299 3.4621408 3.0845342 4.3726473 4.2892078 3.6460429 3.3951244 3.1654896 3.5129699 3.3740885 3.3015001 3.3336759 3.4411301 3.5415779 3.9635232 3.2403815 3.3587928 3.0856747 3.9258324 4.0369198 3.5753023 2.7618252 4.7050113 3.9462875 3.9995234 4.1583621 3.8050852 4.0317550 4.4309986 3.1961336 3.3911362 4.2764874 3.2705714 3.3729643 4.0993649 2.6010925 4.2078163 4.0176428 3.9462103 3.5605490 3.9265234 3.6783734 3.8240218 3.3847224 3.4557455 3.1863631 4.0528380 3.5031893 4.0341475 3.8520377 3.6702751 3.4755730 3.6435604 3.2917586 3.9925579 3.8549744 3.3833162 3.8660464 3.5612469 3.4898799 3.8513250 4.0724064 3.4185606 3.4857610 3.9820194 3.5461336 3.0586706 3.8452182 3.3793068 3.9339707 4.6812035 3.5282753 3.6876495 3.9162149 3.9618952 3.4116483 3.8617894 3.7649572 3.1758752 2.9558219 5.1968076 3.3982977 3.7305129 3.7861308 3.3013155 3.1743083 3.5697404 3.8095348 3.7606361 4.2432997 3.3160508 3.5315356 3.4824754 4.2172196 3.2397300 3.1397656 3.2742810 3.1325405 2.5528237 3.6736168 3.5435794 3.0527429 3.8477569 3.9257553 2.7677582 2.8414046 3.1903320 3.3389268 3.6092577 3.8488924 4.4521971 3.8010530 4.3205164 3.7017658 3.3593754 3.6570177 3.4649713 3.2560373 3.2657130 3.3711011 4.2619693 3.6099568 4.0943645 2.6641976 3.8239186 4.1300568 3.7564671 3.4336874 2.9504190 2.8141703 2.8158403 2.7731361 2.8400924 2.6852865 2.5947326 2.9378336 3.1247924 2.7369954 2.6101820 2.9667121 2.6806870 2.4831436 2.6170600 3.2349011 2.5824159 2.6678771 3.7107110 3.2904701 3.3818841 3.3235237 2.3609831 2.9522603 3.1721463 3.0700705 2.8202089 3.2257412 2.8151003 2.4367474 2.2731659 2.7877309 3.2194440 2.7644963 3.5620444 2.6423943 2.8546592 3.2446239 3.9000973 3.5000835 2.7760063 3.6457595 3.5590521 2.9269038 3.7086579 3.0214941 3.4766027 3.4357476 3.2686731 2.9332566 2.7468945 3.1563843 3.7672912 3.3828673 3.7593036 3.1680252 3.3484320 3.3369674 2.8519150 3.3441880 2.5241994 2.6383287 3.8049149 2.7497909 3.4784166 2.9780776 3.0081880 3.3233333 3.0358454 3.3489547 4.3613249 3.8625037 3.0122930 2.9889007 3.1221375 3.4181347 3.4152164 3.1623020 3.6688961 3.1139208 2.9538895 3.2974200 3.0189017 3.2126551 2.9300564 3.7413378 2.6533470 2.5816655 2.5975456 2.7273155 2.6947017 2.8709029 2.4608142 2.5945074 2.7016754 2.4360246 2.7201519 2.8074456 2.7254456 2.8864633 2.4717262 2.8063738 2.9417808 2.8066124 2.8103583 2.6916721 2.6264788 3.0993936 2.8683852 3.1098251 2.7737931 3.0382792 2.7355460 2.9201934 3.0085776 2.6387713 2.6992020 2.7496385 3.2573746 3.2645514 3.0716778 3.3116995 2.6605519 3.4975781 2.9004395 2.8709499 2.9524527 2.9531695 2.7452231 3.0408383 2.8239878 2.6307695 1.9842661 2.7831432 3.0472387 2.7569276 3.0196699 3.0224664 3.1210680 3.0384366 2.6903804 3.0452919 3.0205982 3.0862523 2.8475548 3.1394552 4.0254151 2.9666221 3.1642825 2.8544374 2.6748389 3.0269700 3.0900462 3.2198334 2.7981274 3.1426523 3.4761068 3.3688246 3.1898995 2.9972889 3.5323725 3.5977010 3.5094737 2.8517283 2.8481364 3.0645525 3.3120471 3.0537962 3.4098344 3.1792204 4.2265545 3.9242266 3.6957919 3.2848468 3.0415034 2.8492427 3.2050029 4.0663103 3.4136601 3.5362196 3.0935585 3.5650924 3.8117177 5.1675202 3.2396714 3.1285574 3.1335116 3.7201659 3.1728158 3.6131173 4.1915461 3.2953897 3.0708513 2.7206733 3.9582779 4.2054120 3.3371859 4.8228502 3.7031733 3.5098487 4.2067558 3.6107958 4.1278006 6.1288899 3.0768279 4.1065550 3.8761649 4.1006834 4.8673434 2.8743632 2.9659204 3.5212241 4.3742525 3.5879142 4.6930882 4.0173369 4.6408983 3.1101221 3.6733914 2.6576746 3.3564752 3.4423974 4.0089593 2.8538887 4.3456733 8.1482947 4.0636810 4.0015274 4.9363567 3.5014203 3.9330278 5.8910543 3.3494659 3.0760913 3.4162467 3.5821260 4.2637254 6.9123894 5.7358489 6.6117603 4.3905197 2.9273514 4.7599656 5.1029123 4.9297698 4.8132247 8.9999989 5.3553237 6.7965354 3.4497363 3.0273373 3.7986589 3.2646663 4.8873694 4.0489440 9.0000000 5.8855240 3.1992760 3.2428993 3.0511302 3.3720049 3.1203999 3.4920059 3.5869557 3.4664001 3.1187658 3.0808359 3.2960437 3.3811977 2.8523072 3.4051627 3.4976494 2.9609831 2.8406071 3.4009066 3.4564500 2.9537787 3.4160006 2.9561096 2.8704850 2.8871060 3.0246269 3.0625402 3.0085442 3.2080312 2.9258472 3.0349892 3.4989302 3.1632697 3.1873655 3.3800800 3.4009090 3.2370654 3.2044120 4.0419133 3.5353631 3.6191162 2.7454249 2.6875686 3.3021169 3.4073340 3.3583594 3.6030983 3.7221065 2.5722239 3.0188161 3.0469034 2.5515499 4.0578168 2.9728701 2.7260609 3.6527056 3.6935908 3.6229856 3.6167702 3.9560083 3.9075751 3.2903818 3.7348755 4.0801695 3.4024897 4.5731640 3.6110305 2.9212824 4.1083812 4.3649110 3.2202513 3.9591889 3.9992251 3.9575439 3.3649004 3.4572080 3.4281589 3.6476400 3.4880463 3.7282577 3.4038344 3.4471037 3.9398378 3.6406755 3.2668627 3.6373357 3.8917209 4.0367328 3.8305703 3.8981999 3.4608787 2.9714145 3.4740047 4.1214965 3.9513140 3.4913795 3.7193687 4.0722233 3.7687769 3.7917862 3.4461421 3.2622749 4.0836248 3.7282029 3.5347990 4.7067176 3.2466966 3.9664499 3.8552470 3.5892357 4.3419789 3.8422570 2.9841997 4.2279388 3.9641516 3.7160118 3.4514087 4.6628144 3.2883381 3.4792028 3.6696198 4.7390298 4.3612166 3.3688635 3.5248382 3.7510845 3.5829517 3.8301363 3.5938567 3.9913222 4.1714538 3.3599486 3.8179260 4.0828121 4.3778505 3.5989614 3.6433186 3.7307591 4.4199424 4.0757242 4.3905287 2.8920543 4.7823086 2.9047901 3.5149456 5.4418997 4.0161145 3.3934435 4.6860156 3.3873985 4.8702785 4.4540244 3.7733868 3.3750674 5.6966685 3.8016043 3.1459484 8.9999986 3.8861911 4.0949677 3.5891245 4.2325796 3.9302312 3.6993867 4.0935371 4.0136320 3.4807896 3.0407467 3.5071392 3.2627935 2.8031647 2.8748727 3.0897388 3.1351827 3.2145540 2.8554086 3.1305773 3.1889053 3.1715132 3.0494225 3.0412872 2.9075703 3.2278353 2.8557392 2.9129157 3.4030868 4.2331072 3.6550700 3.2872126 3.4053512 3.1765503 3.3779161 2.9488211 2.8092541 2.9909745 3.0116121 2.9449078 3.2357293 2.8871702 2.6639179 2.9263150 3.0712662 2.9964984 3.8850930 2.9406629 2.1042053 3.4522278 2.7805054 2.7214931 3.0216646 3.6910632 3.8076314 3.5945023 3.3089206 3.2530868 3.6510056 3.5671616 3.2724134 4.0666935 3.1458581 3.9517029 4.3882647 3.9302882 4.0768428 2.8412318 3.2752549 3.7513088 5.0073288 4.0810665 3.2257795 5.0951516 5.3255813 4.0640914 4.4818479 4.5082499 4.0532624 3.4122503 3.5915947 3.0869706 4.1594833 5.1866813 3.4934894 4.6980547 4.8443014 5.1847561 3.1334296 4.0470860 5.1230196 4.2890459 4.8909783 4.7404710 3.4411230 2.5824594 3.0396435 3.3371919 3.0330324 3.2128960 3.0652524 3.1991305 3.4472754 2.9204617 3.2859113 2.9077074 3.1356308 3.3279030 3.4080886 3.2898368 2.8048659 3.2731737 3.1924395 3.1487666 3.8757536 3.2602737 3.5021143 4.1805720 3.0082672 3.1737920 3.3682249 2.2028497 3.2039737 3.1183087 3.6530274 3.3942135 3.3527847 3.5247329 3.1653858 2.9467074 3.7795680 3.4979785 3.4692504 3.8936315 3.1812331 3.3813011 3.1558694 2.9444875 2.9384018 3.4632481 3.0538713 4.7555546 3.2620279 2.7610828 3.6874918 3.0696477 3.5203018 4.1244007 3.9681408 2.9883805 3.9774421 4.3468441 3.0475402 3.0224444 5.2188178 3.9192729 2.3867362 4.4144248 4.1119598 4.6107150 4.4957448 4.3124211 4.1270697 4.4306326 3.7110292 2.9009635 4.2967150 4.1419037 6.2895536 2.3386470 2.9777232 3.6671866 3.9696507 9.0000000 3.5250268 3.1960411 3.3763703 3.2854514 3.0206223 3.5105751 3.3221842 3.5739769 3.5929959 3.6020911 3.2784933 3.3992866 3.3749514 3.2746351 3.6889472 2.9646215 3.0862132 3.1986085 3.1694273 3.2105155 3.4509208 3.5755777 3.4550315 3.4206891 3.6672161 3.2083937 3.7901544 3.4000527 3.8869474 4.0679087 3.4995185 3.6655765 3.2008211 3.7860069 3.7459755 3.1532159 3.3808147 3.0149721 3.6772799 3.0800898 3.3600789 2.5203673 3.8819538 3.3505455 3.2268739 3.2621060 3.9753727 3.9403533 3.3922672 4.1990509 4.3205277 4.7245563 4.1848561 7.3164319 4.5688980 3.7757215 5.6094288 4.4566940 4.4795472 4.6550296 3.0698584 3.0578044 2.7031887 2.9991834 2.7687851 3.2372428 3.1347206 2.8134003 3.0976111 3.3116170 3.0485794 2.6182591 3.1844606 2.8938602 3.1916166 3.4437163 3.1423983 3.0500763 3.4830108 3.0246706 3.0644790 2.8668752 2.9556623 3.0638842 2.9051900 2.7668269 3.0933070 3.4517071 2.9274302 3.6643810 3.0292164 3.0327247 3.1781858 3.2161146 2.8734061 2.9963808 2.8324375 2.6869762 3.0880616 3.0662926 3.4153719 3.1738898 3.4482765 3.3780902 3.0380402 2.7781643 2.9694185 3.1194474 3.0328594 3.1707919 3.1321901 3.1441390 3.1503809 3.2218643 3.1910051 3.0396933 2.8524825 2.9990063 2.8353755 3.5213621 3.0055120 3.3163301 3.2473981 3.0190417 3.5864194 3.0750382 3.1643621 2.9109853 2.6763923 3.4338582 3.2352158 3.2068006 3.3800585 2.9273440 3.0730787 3.3392630 2.9373230 3.3265055 2.7676181 3.1102380 3.4482985 3.1680551 3.6509133 2.9732491 3.7697902 3.0605492 3.1727246 3.1444488 2.7917119 3.2444409 3.1224321 2.8354066 2.9590762 2.7043896 2.6819006 2.8266478 2.8916774 2.9257560 2.6580172 2.9934961 2.8221458 2.8191020 3.1264960 3.1983825 2.6535671 3.3313226 2.7567487 2.9479432 2.7902329 2.9209963 2.7841247 2.8696804 3.2414116 3.0159892 3.3416775 3.1813106 2.8186911 2.5518547 2.8316076 3.2127652 3.2462905 2.8997021 3.9248282 3.6639400 3.1234852 2.5090216 3.3638183 3.8648890 3.1851604 3.8249226 2.6118931 3.1487782 3.0392189 2.8383424 3.3124144 2.2291532 3.4415517 3.5043281 3.2996206 3.6142958 3.3667362 3.2138034 3.5699285 3.2532341 3.4372228 3.4901774 2.9884948 3.2950257 3.2877519 4.2014059 3.6538022 1.6697699 3.0673549 4.1256582 2.2267546 3.9427764 3.7367735 4.1907507 4.3707026 2.9334231 4.2201475 3.3218669 3.5359519 3.8894975 3.1358399 3.7167054 3.9197093 2.4989956 3.6207948 4.7990270 4.1289798 3.8597832 3.3005057 4.0724522 3.7091364 3.3450529 2.3950655 2.9796973 3.5006694 3.2396785 3.4667730 3.7889152 3.1253733 4.5962001 3.0518773 3.2160842 3.6042479 3.7337373 3.2096952 3.4177778 3.4807508 3.4531421 3.1373331 3.2462735 3.4922824 3.2535743 3.7704660 2.9021611 3.3487861 3.1122255 3.4017768 3.7030588 3.5076304 3.3295078 2.9953412 3.0640447 3.4866767 3.2728104 3.0606798 3.1367121 3.6542476 3.5804840 3.4696937 3.6506779 2.9539831 2.9077375 3.3531819 3.2004688 3.0760725 3.2210358 3.7994718 3.3091236 4.8971053 3.0150854 4.2485737 4.7962853 4.7272773 4.2862659 4.5746907 4.8300784 4.7906935 2.9999168 4.5008041 3.3774521 4.8937914 4.8714892 4.7034395 4.8550725 4.5992713 4.9309934 4.5895217 4.1175979 4.7505371 3.2787139 5.1619202 4.3078221 4.4418067 4.9737470 4.2014196 5.5153114 4.5204982 4.4799073 4.6948165 3.5939717 3.6791758 5.1598156 3.5515750 4.3389579 3.0086175 3.7569505 4.6539061 4.6387806 4.7704012 4.3598213 3.9968509 3.5274542 3.4421524 3.4726090 3.3595155 3.6574572 3.4694274 3.1724035 3.4019718 3.1419329 3.3698509 3.3591487 3.1290051 3.0761387 3.4776980 3.3822976 3.3306033 3.4330505 3.3447156 3.6062336 3.1791880 3.2148406 3.4075145 3.2243584 3.6406955 3.6150056 3.4200820 3.4341840 3.4350692 3.7123870 3.0579629 3.1987573 3.2062107 3.0379694 3.2410259 3.1076247 3.4453785 3.1301272 3.0881924 2.8302037 3.1288074 3.1500105 3.1688541 3.2691987 3.0367296 3.4357430 3.2814648 2.7001314 3.1306110 2.9081730 3.2672472 3.3318221 3.5887861 3.3017818 3.6144747 3.2013781 3.0481429 3.8827366 3.2995912 3.0966698 3.4063159 5.1232310 2.6122872 1.0626047 1.2844302 1.1059168 1.2099802 1.1470190 1.2725957 1.2010594 1.1732259 1.1906209 1.2707035 1.1774907 1.2737563 1.1389591 1.1949373 1.1069032 1.3023517 1.2202066 1.1876091 1.2319238 1.1848744 1.3406766 1.3994729 1.1148804 1.1245076 1.1231873 1.3966351 1.3439188 1.3341060 1.4288007 1.3526442 1.2965018 1.2392890 1.1116685 1.2651283 1.4437177 1.3926366 1.3529518 1.4859903 1.2992801 1.1706523 1.2851086 1.4079915 1.0548272 1.3903447 1.2678037 1.3978772 1.6328494 1.3913244 1.5794023 1.5240283 1.3896531 1.0968997 1.4726564 1.5745814 1.4894639 1.4752207 1.6842262 1.6560422 1.6242160 1.7777165 1.2083899 1.4518573 1.4606042 1.2128055 1.5229689 1.3559569 1.6529768 1.2892415 1.4789621 1.5836436 1.4918264 1.5359211 1.4881487 0.0000000 1.5247643 1.5132957 1.3375634 1.5258097 1.4991221 1.6065956 2.6632534 2.8148053 2.6034631 2.9573413 2.6262358 3.0882523 2.6620571 2.8874924 2.7504044 3.0556424 2.9428807 3.1343693 3.0971872 3.1552937 2.4938494 3.1826007 2.9269257 2.8413929 2.9193253 2.8630066 2.9717930 3.2851636 3.0491535 2.8646282 2.7996933 2.9944851 2.4913874 3.2977272 6.8806389 3.0255266 3.1374682 2.9701483 3.2262388 5.9769426 3.4457797 2.7669542 3.0110012 3.2323373 3.0311345 3.4496564 2.8147597 3.6538526 2.5067392 3.9990212 4.8232536 3.8361163 2.9908553 4.4703567 3.5603735 3.3904821 3.2052007 3.8267414 4.1998735 3.2791057 4.1648422 3.8424248 3.9480946 3.6153326 3.5081263 3.0440765 2.4572539 3.9720546 4.0675390 3.6201553 3.1897323 5.6971031 4.0863888 6.6108912 5.3670891 4.5215691 3.4567267 4.1604474 4.2217627 4.6697690 6.4701208 4.2643522 4.6531589 3.7401366 3.9889117 3.2621599 4.0498543 5.7036873 6.8153867 2.9599413 4.8565567 5.0260233 3.0177756 3.8468054 2.9586410 3.3174810 3.3815519 3.3260045 3.2876163 2.9385779 3.7680613 3.5609917 2.9990178 3.6131774 3.8725751 3.5504495 4.1131501 3.5260745 3.4498026 3.6075675 4.0220511 3.9696938 3.5677433 3.7836671 3.7490565 3.7166614 3.5575188 2.9365815 4.1820563 3.4045226 3.4448626 3.2847231 3.5997244 3.6252833 3.2646784 3.1851075 3.3468560 4.4742049 3.2848385 3.5700791 2.8705388 4.0653609 3.6222957 4.1372893 3.6525075 3.6262002 3.9746172 4.2153329 4.8952460 2.6926870 3.5999886 3.0059713 3.2147795 3.8785078 5.7952062 5.1958333 3.5910796 5.5438442 2.8057554 2.9741873 2.8767474 3.0519827 3.2741458 3.0620686 2.9278778 3.1830769 3.0097306 3.0111496 3.1767557 3.2931486 3.2898033 3.1718745 3.1882407 3.4464419 3.6567318 3.2156874 3.3542425 3.1577277 3.4008493 3.1618251 3.4384003 3.7721776 3.2761458 3.4956737 3.8099909 3.7429327 3.3895802 3.1974766 3.4193247 3.6757640 3.8156513 3.5796891 3.4884784 3.9362445 3.4212839 5.4034331 3.0489149 2.3798684 3.2476851 3.2471940 2.4683515 3.8042004 2.9902184 3.3074028 3.5252025 4.1833286 3.9930214 3.0001064 2.9330748 3.1428801 3.5474656 2.9101113 2.8193271 2.9725808 3.0663818 2.7179214 3.0398654 3.1451118 2.7172406 3.2285882 2.8665942 3.1454750 2.9487490 3.1273685 3.0363460 3.2494876 3.1202467 2.6889323 4.3602635 2.8638724 3.0413871 2.7676309 2.9837378 3.4661379 3.0401228 3.0462311 2.9342556 2.4588211 3.4947111 3.0109013 3.2227241 3.8945941 3.8945941 3.9483806 3.9483806 3.8893877 3.8905001 3.7236634 3.7056590 4.5651024 3.8771552 5.0795722 3.9345666 3.9345666 5.1104088 4.2696628 3.9124615 4.4691366 4.2823202 4.2823202 4.1012159 4.1012159 4.1428430 4.4941367 2.0440696 2.0440696 3.5000780 3.8132228 2.4361926 2.4361926 4.2522400 4.2522400 2.5380812 2.5380812 3.8475451 4.7293733 1.8740475 
DIPROT039816_KOG2111                                                                                                                                   3.0486303 2.6182853 3.2988871 2.9718172 2.6080476 2.9810680 3.2935183 2.6428081 3.6656009 2.9289943 2.7990821 3.3244824 3.4679341 3.8304157 3.4420543 2.7348067 3.2383657 3.0677112 2.2597742 3.6134846 2.5727225 2.7612360 3.1838286 2.7559468 2.9877194 3.1490324 3.9754902 3.3063541 3.2123761 3.6017656 2.8747177 2.7298555 3.3957019 3.0017139 2.7040088 2.7060187 3.0588683 2.5545870 2.7299014 3.1841192 2.7623033 2.9941622 2.6199560 3.3443539 3.1614908 3.0700557 2.9307544 2.5183875 2.8231976 3.2207064 2.3622805 2.9979197 3.1100084 3.2610025 3.9001723 3.7858803 3.1755178 2.8986924 2.9782584 3.4882787 3.0076732 2.9548371 3.9604502 3.2763293 3.8283556 2.8970739 3.0101773 3.2896883 2.8654196 2.7671840 2.7450495 2.9903312 2.5417216 2.6498159 2.8995019 3.7607171 3.0831732 3.0080701 3.0168407 2.8086554 3.7599653 2.8565423 3.0011316 3.4197305 3.1210354 2.6769917 2.7818451 2.9388427 2.8130781 2.8050182 3.3631917 2.5181403 2.4140677 2.3057074 2.5812860 2.5694521 2.3941780 2.4708553 2.5736923 2.6971002 2.5924735 2.4920747 2.6647999 2.6424028 2.7349695 2.3052949 2.5787187 2.4538204 2.5347803 2.5202096 2.6308390 2.5430749 2.5598183 2.4773352 2.7112219 2.2884533 2.5681085 2.4851589 2.7777602 2.6417413 2.5493253 2.6456492 2.1932267 2.6431152 2.3343837 2.7862109 2.4996676 2.8697893 2.7889473 2.2941278 2.9864630 2.7378679 2.7849622 2.8877884 2.8430830 2.6780207 2.8156548 2.6323607 2.7628209 2.8377567 2.9265787 2.9495462 2.7314871 3.0651822 2.9516863 2.8841285 2.5575552 2.6806943 2.5512657 2.7015917 2.6234317 2.8863733 2.8406695 2.9640573 3.2984283 2.9787620 2.7520200 2.8419557 2.5962419 2.7032094 2.8431120 2.8947910 2.6490093 2.6191194 2.7874034 3.0472650 2.8715434 2.2284445 2.8475859 2.6243965 2.5247676 2.9044535 2.5899972 2.8306352 2.5714802 2.8317680 3.0898611 2.6558141 2.8311934 3.2448021 3.3007096 3.0776200 3.4648814 3.3023305 3.1534854 3.3033152 3.4100791 3.2363304 3.0783866 3.7951916 3.1198628 3.3113096 3.4975689 3.2348092 3.2644526 3.1497517 3.2940394 2.9416020 3.3209040 3.3511795 3.2019138 3.1352543 3.0748565 3.4742403 3.2435911 3.2853593 3.2662804 3.4405562 3.6024722 3.4077614 2.9980497 3.5809292 3.3744005 3.4087462 3.3711358 3.0243546 3.6012670 2.8593428 3.4007252 3.6977837 3.2801768 3.3070340 3.0543564 2.8649237 3.0760701 2.8096660 3.3681057 3.6572171 3.2844798 3.1626448 3.1260660 2.9557457 2.9838964 3.0500126 3.5263527 3.1727788 3.2488305 3.0142418 3.5934427 3.3475335 3.1163549 3.0151534 2.7121185 3.0597193 3.6517264 2.9317278 2.8005570 2.9135412 3.4285114 3.4858493 2.9505621 3.4609715 2.9265511 2.7460713 3.1815717 3.2161631 3.2214226 2.9923887 3.2880985 3.0273155 2.8851701 3.2915147 3.1123085 3.2994533 3.5135094 3.3990524 2.8327048 2.4699542 2.9854668 2.4714677 2.6517845 2.6466534 2.8109600 3.0684330 2.5882985 3.0420542 2.8964079 2.5930237 2.7840160 2.9511916 2.8762822 2.9056223 2.6298606 2.6099232 2.8329377 2.7597485 2.7046161 2.6956263 2.7409677 2.8277144 2.6553721 2.9543044 3.1487167 3.0618622 2.8184033 3.1189107 2.5281590 2.9252269 3.1631386 3.1782544 2.9213487 2.6506849 3.0248777 3.5055648 3.8911231 4.9235490 2.3115282 3.0090030 3.1619991 2.4470158 3.2148349 5.3826627 2.8097919 2.5966050 4.3946734 4.0963834 5.0082625 5.1834173 3.4967962 4.0827883 5.1577838 4.9172525 4.2479193 5.0632912 4.6462728 3.8634039 4.6745291 4.0339674 5.9473162 3.8080273 2.6570852 4.6578964 4.2227312 5.8649529 5.3041969 3.3261401 4.8549454 4.0505302 4.6776235 4.6719660 4.8418393 3.9052284 4.9364272 4.8596423 4.6083062 3.9312152 4.5853576 4.4874511 5.3155381 4.6712462 5.8787464 3.1127194 4.9075461 4.4219692 4.4770647 4.6775092 4.2744269 4.8671848 4.6560970 3.1460445 3.1172184 3.1887703 3.1732107 3.0154475 3.2144295 3.4149765 3.2203988 3.5075479 3.2139412 2.8671924 3.0417342 3.3113173 2.8991133 3.1388808 3.2293220 3.0995342 2.7674293 3.6899874 3.1385368 3.3252218 3.2350495 3.0821251 3.0361848 3.2582147 3.0013189 2.9163841 3.1554398 3.3953774 2.9610583 3.5227952 3.1383489 3.1439043 2.9779983 3.3067828 3.4530175 2.9867035 3.2143897 3.0542360 3.3649223 3.5690103 3.1166337 3.2279099 3.0288102 3.0786316 3.1751651 3.2081567 3.8900489 2.9939192 3.3481513 3.6106474 2.8097099 3.0932328 3.2807827 3.5428617 2.4140860 3.4801020 2.9993577 3.0185358 2.5758568 2.6783060 3.2470527 3.2219644 2.3152900 3.0863543 3.1325024 2.5987717 1.8959717 2.6748566 3.6193636 2.7145879 2.6644809 3.2938402 2.8673478 3.8859596 3.5971195 2.8722456 3.0035234 3.1958437 3.5684420 3.7068900 3.7767911 3.2980159 3.0378559 3.3594179 3.7234693 3.5042918 3.4814225 3.4078329 3.2926520 3.3312030 3.0188328 3.0087431 3.2306412 3.2679674 3.1309685 3.3132948 3.0515631 3.5273970 4.1288190 3.2624883 3.2371053 3.3685083 3.1568555 2.5894763 3.2915582 3.6640315 3.5781284 3.5111028 3.1321361 3.6900417 3.9306187 3.3387176 3.2816692 3.1540748 2.8988078 4.0708869 3.7828472 2.8314418 3.9320004 3.0500115 3.7302541 3.2933633 2.7016228 2.6371433 3.0733887 3.5952098 2.7968491 3.0910833 2.9062007 3.1060043 3.1024678 3.0061466 3.0222941 2.9560787 4.8870815 3.1830742 2.9486187 2.7544951 3.3587198 3.2385243 2.7355264 3.5679630 3.0966638 3.1971287 2.8849169 2.6393343 4.0261292 4.0399803 2.7503810 3.0696756 3.2614431 3.6825353 3.4423919 2.8019925 2.9750901 3.4609347 3.6684941 3.2452332 3.3477304 3.4511697 3.0357593 3.1208629 3.0780276 3.6982067 3.5183723 3.3942778 3.9502786 3.3997002 3.8301711 4.0820779 3.3997002 2.6563639 2.5640113 2.5854924 2.5948600 2.7287741 2.5821705 2.6403657 2.7876189 2.5492961 2.7000989 2.5432581 2.6474401 2.7267400 2.7652595 2.6082969 2.6374602 2.3575239 2.7134601 2.8415792 2.5470841 2.9269356 2.8617228 2.5852914 2.1893318 2.7559211 2.8954294 2.4904718 2.3934598 2.8356917 2.7182688 2.8853317 2.6376816 2.6198937 2.9279165 2.7348679 3.1071781 2.4901416 2.4984648 3.6478289 4.3603182 3.1527058 2.5488842 3.3899039 3.5495745 2.3177842 2.4316429 2.0171982 3.0865958 2.8131375 2.6956081 2.5353434 2.5961135 2.5965913 2.9774171 2.6045978 2.5631293 2.7196617 2.5757493 2.2577689 2.2791580 2.5842093 2.7353973 2.6792238 2.5747752 2.3778405 2.7824489 3.0479013 2.8082743 2.7895198 3.2395395 3.0258628 3.1885143 3.0246323 2.7388251 2.9687124 2.8288683 2.5617240 3.2364856 2.4227254 3.1492414 3.0046896 2.9908984 2.9296970 3.1096698 2.6372929 2.8608756 2.9410181 2.8645791 2.7285857 2.8911736 2.5744800 2.7246104 2.5508683 2.5024067 2.8146873 2.8842783 3.4253165 2.9438787 3.0011475 3.1397338 2.9335525 3.1658938 3.0521990 3.7766310 3.3646442 3.4316763 3.0375059 3.6328347 3.3718918 2.9462466 3.5379273 3.2671117 2.8422965 3.5081007 3.9275998 3.6202300 2.8025607 3.4838790 2.9386473 3.8579126 3.3326503 2.8993932 2.7297782 3.3843907 3.2991382 3.2616804 3.0198775 2.6718047 3.0842367 3.5688385 2.8826517 2.8873199 3.1333172 2.7583049 3.0899744 3.0347857 3.5953299 2.8110167 2.8697831 2.8467114 2.7998389 3.1588301 3.2457833 2.9240303 2.9233586 2.6910765 3.1473213 3.1164327 3.2026877 2.8897908 2.7069878 3.1292687 2.9067338 3.1323474 2.6895253 3.0096111 2.7874123 2.8232501 2.9660680 2.9332457 3.2459847 2.8891293 2.9176165 3.1691387 3.0295338 3.2896290 3.2619116 3.6201687 2.8938813 3.1083836 2.7578455 3.1591916 3.1816071 3.3393237 2.9690127 2.5517665 3.0371551 3.1889242 3.4056918 3.5956593 2.9858537 2.6027189 2.4574049 2.5285030 2.6473974 2.5749462 2.6583661 2.9580365 2.9698130 2.6142538 2.9781537 2.6787891 3.0052437 2.7975353 2.8546749 2.6350531 2.5068560 2.9369909 2.7263151 2.8406635 2.9259719 3.1818883 3.1851134 3.4651151 3.0571031 3.4451454 2.7514041 2.6381970 2.8451805 2.9355527 2.5457888 3.2510148 3.1985762 2.2425027 2.8635288 2.7319712 2.9236289 2.6871770 3.6321256 3.4237152 3.1072092 3.9120709 2.7289620 3.5083614 3.0345664 2.8344041 2.8918386 2.6293887 2.7156534 3.2684402 3.3817557 3.4942176 2.8830710 3.2738860 3.1412327 2.8129244 2.8781679 3.5913829 2.4807134 2.7300502 3.9182766 4.0484384 2.4834464 4.6001381 2.6193755 2.5505369 3.4631082 3.4275747 3.3495119 3.8473931 3.9330445 2.8551227 3.6858654 4.3126484 7.1880757 2.5573711 2.9798631 2.5839557 2.7914178 2.6832009 2.9167608 2.5371466 2.6488784 2.5920405 2.9538741 3.1054660 2.7302251 2.5982288 2.6648427 2.8157013 2.3410645 2.7155581 2.8043556 2.5724868 3.3580974 2.6798601 2.5498704 2.8541165 3.0512094 2.9150462 2.8335410 3.1467743 3.3239607 2.3594942 3.0847058 2.8026564 2.8088009 2.8998464 2.9180994 3.0343419 2.5573480 3.0211445 2.4342633 2.4451219 2.7192153 2.6581335 3.2788348 3.1381074 2.2559189 2.5847132 3.3793790 3.0777664 2.9825285 5.1510989 2.0476771 2.8304462 3.0790436 3.8180188 2.2095233 5.7068777 3.1602298 2.4395565 2.8952824 2.7635726 3.7276143 4.5397284 3.0123596 2.5417667 3.0216090 2.9060342 3.3029820 2.5514955 3.6068906 2.8616740 3.4457185 3.1659037 2.8752021 3.0616148 2.7673305 3.4609167 3.9963784 3.5838495 2.4483651 3.3043952 3.5529266 2.7143049 3.2636666 3.2214952 2.7537850 3.9137412 2.6801531 3.2224164 3.0657545 2.7560368 3.4435639 3.5871307 2.1779630 3.7172592 3.3673492 3.3904436 2.9521426 3.5462845 3.2654029 3.2236325 3.0498667 3.3875913 3.1695042 3.3887860 3.3988764 3.5142426 3.1758790 3.4873888 2.9826543 3.2827015 3.5849444 3.0318708 3.0768101 3.3442737 3.3171526 3.5066557 3.5002988 4.1021411 3.2184782 3.6576065 2.6952794 3.3585341 2.9973495 3.4178367 2.8582786 2.8348631 2.9407166 3.8212964 3.1224668 3.2961280 3.7940087 3.7566728 3.0216836 3.3839171 3.5987126 3.0450073 3.4423491 4.2707797 3.5083229 3.5654016 3.8160664 3.0081349 2.6366871 2.9241240 3.3965618 3.3059163 3.6691775 2.4225340 2.8758843 3.1111864 3.5600231 3.2580777 2.8254591 3.2729624 3.2304305 2.4448484 3.2598085 3.6417607 2.6327382 3.3999166 3.1274097 3.1638888 3.4411900 3.0720669 3.0963760 2.7369611 3.4822808 3.6469186 2.9714139 3.4163034 3.0337252 2.8748296 2.9867200 2.8397848 2.2026737 2.8135669 3.4464961 3.5413417 3.3037726 3.4492775 3.3264042 3.5163483 3.9578748 2.8893095 3.2062416 3.5050182 3.0808598 2.9525191 2.8862236 2.8797244 2.6851783 2.9523483 3.0467941 3.2445753 2.6484863 2.7910531 2.9670589 2.8536701 2.8809512 3.0335125 3.4856808 2.6425880 3.0686727 3.3074039 3.0134220 3.2994875 2.8579608 3.1745243 2.7859868 3.2867105 2.6871002 2.6669814 3.1093916 2.7388100 2.5602066 2.6997216 3.4267571 3.5182210 3.1696094 3.8289864 2.8911300 2.8945277 3.0412483 3.2632714 3.5295634 2.5793738 3.7096586 2.9336213 2.8789114 3.4895423 2.7854816 2.7949135 2.6568335 2.8644357 2.7044140 2.6240918 2.7575256 3.9338969 2.8684615 3.3973215 3.0502553 4.3840578 3.0088243 3.0102893 2.5016284 2.1660333 2.4524859 2.9363352 2.8297208 3.3947112 2.4494597 2.6463298 2.8264852 2.6674188 2.8606250 3.4271967 2.8260129 2.6360800 3.2826704 3.6787482 2.9341392 3.1091092 3.0799062 3.0390845 3.4248421 2.6580027 3.1498757 2.7337685 2.9024951 2.3773869 3.2217405 2.7782193 2.6017246 2.7505599 2.7058481 2.7306894 2.7625320 2.6725215 2.7332400 2.8974542 2.5767000 2.5436733 2.8159712 2.5235795 3.0648683 2.4998167 2.9068834 2.9987208 2.4778635 2.5122618 2.5771503 2.4220745 2.8365936 2.7137234 2.8489363 2.8167688 2.8259875 2.6210399 2.5543566 2.7440401 2.8166872 2.9380994 2.7453870 3.0783719 2.8551601 2.8698670 2.8575658 2.9570459 3.2828659 3.0531387 2.9153741 2.6920005 2.5856804 2.8448295 3.0004423 2.7266213 2.4323314 2.3578147 2.6685220 2.9116875 2.6093887 2.6981947 2.5886542 2.7456376 2.8246012 2.8295303 2.4319744 2.9766914 2.9015088 2.8367607 2.7991024 2.9931504 2.8116212 2.9803866 2.8634121 2.6180058 3.0518297 3.0666190 2.8887869 3.0485911 2.6448003 3.0711533 3.4474477 3.0653419 2.9117847 3.4121752 3.0146494 3.0862597 2.7929666 2.8548988 3.3972153 3.0014341 2.8733701 3.5983244 2.8714375 3.4273480 3.2383367 2.9037292 2.9758375 3.3469599 3.0889283 2.9790274 3.5773452 3.7817944 3.5157341 2.6277716 3.0433367 3.5208044 5.9188944 3.6767622 2.2473076 2.7461004 2.8502214 2.9929860 2.8310810 3.0665646 3.2399990 2.6666744 2.7993114 2.7849133 3.6638435 3.0879066 3.0565444 3.1631463 4.0123787 3.2569499 3.2743727 3.8738134 5.9068761 2.7849626 3.1619107 4.0546325 2.6810623 3.9929960 2.8238509 2.3375851 2.7557047 2.8283718 2.5788434 3.5044349 3.1213891 3.9107027 2.8161382 2.8651213 2.1230656 2.3535288 2.9141904 4.8064625 2.1513677 2.9258878 5.7246345 3.3406909 3.5942684 4.8164812 2.4117215 3.6621713 4.3290575 2.9971896 1.8410931 2.6378237 2.5965013 3.7387360 5.8533987 3.4028042 4.7703523 3.3702798 3.2931923 2.8164454 4.2862026 3.9725894 4.5242991 4.3207966 2.9233425 5.1489222 3.2941380 2.6455148 4.6248264 2.6402989 2.9965091 3.4152179 6.7389548 2.9507357 2.8452728 3.1365319 2.8421125 2.8351492 3.0913242 2.9908705 3.2855181 3.1591152 2.7798173 2.8825624 2.7350915 2.9237078 2.8106675 3.0009435 3.0190774 2.8903260 2.8582508 3.0620629 2.8821868 2.6414197 3.0091140 3.0197355 3.0414137 2.8371870 2.9645561 2.7124235 2.9753800 2.9529467 2.6728395 2.6313667 2.8753688 3.1707324 3.2166116 3.0570591 3.1441115 3.0274552 2.7096802 4.0831112 3.1003650 3.0749034 2.5453484 2.7634732 3.4162440 3.1624366 3.0643138 3.6369141 3.2994249 2.7496841 3.0505532 3.2592536 3.0642775 4.6109941 2.6354258 3.3380868 4.3557140 4.2913304 4.0398656 3.4297258 3.8463754 3.8727211 4.3064169 3.9103014 4.8368728 3.9780324 4.5805265 4.1195245 4.4068785 4.0746920 4.8651661 4.0568779 3.8350866 3.9905615 4.4196526 3.3083230 4.2277164 4.2584270 3.7314727 3.0598002 3.3556674 3.0943754 3.7369585 3.2245099 3.5219184 3.0897676 3.3345309 3.6465515 3.2645778 3.6182439 3.1845708 3.1885387 3.1097891 3.2653084 3.4405267 3.0874439 3.5164915 3.4173517 3.5907181 3.1851137 3.0880073 3.3613833 3.1008697 3.6180498 3.1310336 3.3335314 3.7994755 3.1729825 3.6463381 3.2163356 3.4529603 3.9541752 3.7452055 2.7754217 3.4622872 2.9104454 3.4364770 3.0753166 3.8287891 2.9776887 3.4523805 3.3547920 3.3989114 3.9498309 3.8367045 2.9357513 3.9490550 2.9613122 3.2205354 3.0117540 3.7485094 4.1037608 3.6410766 3.3998687 3.3610595 3.6038423 3.3011520 2.8351097 3.3498514 3.1840222 3.7617955 3.7220613 2.5330449 4.3670646 2.9477389 2.6559002 6.1042288 3.6863131 3.7644947 3.3101838 3.1133321 3.3310220 2.6431830 3.4402740 3.2379462 4.8287216 4.6282103 2.2005372 9.0000000 3.4099057 3.8184805 3.6419093 3.7699960 3.4827184 3.5844900 3.8994286 3.7144308 2.7475783 2.6298903 2.7853853 2.3672299 2.9718686 2.6990439 2.9764289 2.8510896 2.9472577 2.6622061 2.5947433 3.1497949 2.8786150 2.6382268 2.7471448 2.5065642 2.7245325 2.6555936 2.3444977 2.4205348 3.0848723 2.7622451 3.0113352 2.9045535 2.7441888 2.5938206 2.5505957 2.5945903 2.5785707 2.3067718 2.8048473 2.4367468 3.1565056 2.4559046 2.7569157 2.7947852 2.9428650 3.2593652 2.9998325 2.0274441 2.7218075 2.1729447 2.4341781 2.8574222 3.6140428 3.2888412 3.7368832 2.8479464 2.8717222 3.0879633 3.2370251 2.4972640 3.2159382 3.5113982 3.3045071 3.8509550 3.2878238 3.8966418 2.2758415 2.6182659 3.2607645 4.8196665 3.4116615 3.4415620 4.6929044 4.7288344 2.9300726 4.2304783 4.2575345 3.8627009 3.2601429 3.1907680 3.6601531 3.9014325 4.6624239 3.1731852 3.5492811 4.8583123 4.3118285 3.4117900 3.6485450 4.4946445 3.9904064 4.3180554 3.7782954 3.0030806 2.9242956 3.2448660 3.1990337 3.0997057 3.4442232 2.9306985 2.9837384 3.4440082 3.0173955 3.1333070 2.7340366 3.0263932 3.1347232 3.2918628 3.1348718 2.5963131 3.6268777 3.3138506 2.6558552 3.8078895 3.0808207 3.4126848 4.2362563 3.2151036 3.5882655 3.3390626 2.3202597 3.5796328 3.7970470 3.8822296 3.3895682 3.3721859 3.4443848 2.9070542 3.2256242 3.9169990 2.9894410 2.7837519 3.7777838 3.2048761 3.5609982 3.8703686 3.7624403 3.5081192 4.0237526 2.8890061 2.1306741 3.1333239 2.6499923 3.7012134 3.7296175 2.7836315 2.6088663 3.4010851 3.3646625 5.0429082 4.5204125 3.4548663 3.5660583 3.5311661 2.8124638 3.0697130 4.2052373 4.1908680 4.2928379 3.6787007 3.2171956 5.1960341 4.0137639 4.0097079 3.1016853 3.6410207 6.6850514 7.0086834 2.2441621 2.7792165 3.7340494 2.4349348 6.2018194 3.4466726 3.0879121 3.1933195 2.9363737 2.7386741 3.1984177 2.8318920 2.8512751 3.1480129 2.9849908 2.7858799 2.9727028 3.4538419 3.4377622 3.1570335 3.0582443 3.0233435 2.8427191 2.7407290 2.5508742 2.9826739 3.1243332 2.8648320 3.0297162 3.4542889 3.2953925 3.1396185 3.2451447 3.1486775 3.2112849 2.9107859 3.0662528 2.7666352 3.2952461 3.3595953 2.8288594 3.3157964 2.5498477 3.3478968 3.0024299 2.8212855 2.1979078 4.0850705 3.3307264 3.0765279 2.6807190 3.0144237 3.9029199 3.0882160 3.8232530 3.0353320 7.4782652 3.0674666 5.0456583 4.2488681 4.8829244 8.4267253 3.4726745 5.2988181 3.1876683 2.8681339 2.9598703 2.6883160 2.7985948 2.9434858 3.0726736 2.9381566 2.8913032 2.8041318 2.8430165 3.0047325 2.5805888 2.9359344 2.8338470 2.7870172 2.6719607 2.9811857 2.8850060 3.1234082 3.1672741 2.7843839 2.9173561 2.8057608 3.0599738 2.7107342 2.7581707 2.8990701 3.3893517 2.9652111 3.2108869 2.9588124 2.6487672 2.8930845 2.7685755 3.0495632 2.8838645 2.7476939 3.2204389 3.0361946 2.9931616 3.2324972 2.9652308 2.9547939 3.2995453 2.9669609 2.6902301 2.8088221 2.6447274 2.6565612 3.5349247 3.0755972 3.2725517 2.8214518 3.3579102 2.8540671 2.8492085 2.6917766 2.8390182 2.6691101 3.3706156 2.6372295 2.9325202 2.7118824 2.7560299 3.0841977 3.0754603 2.9802666 3.0529631 2.7845879 3.1968220 2.9694716 2.9682045 2.8729284 3.0420745 2.5326103 3.0292854 2.7904903 3.0248791 3.3732355 3.0526828 2.8099840 3.0083961 3.1527632 2.8730887 2.9736671 2.8110487 3.1855230 2.6433466 3.0414381 3.4070146 2.8571974 2.7521540 2.7517306 2.9868580 2.8083192 2.5314488 2.4430163 2.9077229 2.9720990 2.7840658 3.0327020 2.6528013 2.7373354 2.8085825 2.8075464 2.7958012 3.0551712 2.3804061 2.6899233 2.7410010 2.4914245 3.0270589 3.4200547 2.6938693 3.0752471 2.9137440 2.8311544 3.4902543 3.3530782 2.8785080 3.3070319 3.0353940 3.6284147 3.8405841 3.3433123 2.3914517 3.2062855 3.9538690 2.6121253 4.3584957 3.1012448 3.7983471 2.3962984 2.5779188 2.8833582 3.1147367 3.2835413 3.0193657 3.3845591 3.6588052 3.4615414 3.6291183 3.3778753 2.8203906 3.0315410 3.4997487 2.9793433 3.7308203 3.8455917 4.6669067 3.3984813 1.7690827 2.9953867 3.4687121 2.3855696 4.0105524 2.8811086 3.4742504 3.4944371 3.5328418 3.7743947 3.8932486 3.0763939 4.1232668 2.2292021 3.7600960 3.7546714 2.2159353 3.7948090 4.0015878 4.4651127 3.4202289 3.4214270 3.8356522 4.2348566 3.3916449 2.6094585 2.7990168 4.1685374 3.2665444 3.3203302 3.6701931 3.5868949 4.2714394 2.9460590 3.0484560 3.0724024 3.0256553 2.9771963 3.0512540 3.1681088 3.1151481 2.7775288 2.9094656 3.1474515 3.1718337 3.0917109 2.7167235 3.2087565 2.6375786 2.8267346 2.8448631 2.8742181 2.9852939 2.6816844 2.9547338 2.7762706 3.2807943 2.6209099 2.5197638 3.4324558 2.9967948 3.1842155 3.0470178 2.8016962 2.9336479 2.8282676 2.9386467 2.9180593 2.7776374 2.9835770 3.3322418 4.2300678 2.7908743 2.8526610 3.8937113 4.0797904 3.8461891 3.6688120 4.0811671 3.6835735 3.3485024 4.0672844 2.9412329 3.8872155 4.4568337 4.0214766 4.2947154 3.5570103 4.5013392 3.9966613 3.8049898 3.7827790 2.6810726 4.5295508 4.0835749 3.7812725 4.4623125 3.9899005 3.9188656 3.9711064 4.1476573 4.2864983 3.1086128 3.9072389 4.4141454 3.1860422 4.4649568 3.0776789 3.8633749 4.3996421 5.3249474 3.7981231 4.5938404 3.9631527 3.3819970 2.8402279 3.1079978 3.0274146 4.0153950 2.8864436 2.9039331 3.2740767 2.6977173 2.7223379 3.2230033 2.9121812 2.9016041 2.9835837 2.9198974 2.9434815 3.1584613 2.9052791 3.2094102 2.8739909 2.8005102 2.9842735 3.2824081 3.5516194 3.6231277 3.1817138 3.2408589 3.2612314 3.0660105 2.6564813 3.0885728 3.0017592 2.9992671 3.3838942 2.9600746 3.3595064 3.0344989 2.9498279 2.9564408 2.7046341 2.9387214 2.7808269 3.0977220 2.8727218 3.0680954 2.9368717 2.5385458 2.8760669 3.0373863 3.1838468 3.3520255 3.3517179 2.9783027 3.2007255 2.9996123 3.1545871 3.6604983 3.1786985 3.1605858 3.4134167 4.1496686 2.8560705 1.3788421 1.2852245 1.3166306 1.3268865 1.3735166 1.1676415 1.3282628 1.3064101 1.3680210 1.3497460 1.4404449 1.2877588 1.3463032 1.4041828 1.4249028 1.3857870 1.4234737 1.2893999 1.3045940 1.3476977 1.4908535 1.4422865 1.4020339 1.4132088 1.4009706 1.4571989 1.2731494 1.5085365 1.4626187 1.4906351 1.3926815 1.4631707 1.3079772 1.4742342 1.5504498 1.3727951 1.6878511 1.2123487 1.4615228 1.3612219 1.4618703 1.6628405 1.2849820 1.5227416 1.3938518 0.9815677 1.4809435 1.3304068 1.0077485 1.0109778 1.3944328 1.3787355 0.8927493 0.9873812 1.0101910 1.5733122 1.6444935 1.4704373 0.9943255 1.7197594 1.5842078 1.0805578 1.4899959 1.3954549 1.1152504 1.2906843 1.1588589 1.4071802 1.0210721 1.1011390 1.0642156 1.0588086 1.0109406 1.5247643 0.0000000 1.0556978 1.3863015 1.1668406 1.1261530 1.2103195 2.6842964 2.4675438 2.4123805 2.5107274 2.2852926 2.6957206 2.6125212 2.6678883 2.8183431 2.5538177 2.4954118 2.7458901 2.6760807 2.7278511 2.3550088 3.0069919 2.5459383 2.6679408 2.7068532 2.3812264 2.7983793 2.8313876 2.6349392 2.4963549 2.5764844 2.6352502 2.3229808 2.4497423 4.7252633 2.9089360 2.8966203 3.1604434 3.1718490 4.8348371 2.5651373 2.5695314 3.2224827 2.3180071 2.6341274 2.7806995 2.3672906 3.1429665 1.9591009 4.3646040 4.7934337 4.3295235 2.9751989 4.6063698 4.0713385 4.6529661 2.7851503 4.3601405 4.1598663 4.6688814 4.6481060 4.5158612 4.5156779 4.1337758 3.8531323 2.6076541 2.3035251 4.4849312 3.8411362 4.2284927 3.4718868 4.9828613 4.3282533 5.7579707 4.3906424 3.9636913 3.4828890 4.2417312 2.7817939 4.6596468 5.2758637 4.2998944 5.1133658 5.3597954 4.4847740 4.1050124 5.5409626 4.6568382 6.9457069 4.0136532 3.8151804 4.4845072 3.0896932 3.1184756 2.6255058 3.3844326 3.2051576 3.4270138 3.3523461 2.9820755 3.5738466 3.2904968 2.8257216 3.5923301 3.7549966 2.9713152 3.2658654 3.3815977 3.0241792 3.7854328 3.4924940 3.4048363 3.1641000 3.5841244 3.2821623 3.7243222 3.3810918 3.3067313 3.6279893 2.9227762 3.4072861 3.1262484 3.3463395 3.2674863 3.6248038 3.1100802 3.4560734 3.9765281 3.5959093 3.2450295 3.1224577 3.8460204 3.4969998 3.3103465 3.3416127 3.4437776 3.7551203 3.2585983 5.4461279 3.4319794 2.9911651 2.7802849 3.1566642 3.0686452 3.3715249 4.2680541 4.2234022 4.7786708 2.3910852 2.7651521 3.0171196 2.7845803 3.1224612 2.8171967 2.3395979 3.0101839 2.7057562 3.0991096 2.4883491 2.7037303 2.8983822 2.9479104 2.9489744 2.7901091 3.3761804 3.0139167 3.0799488 3.2655811 3.1616319 2.7175581 2.7103161 3.1788199 2.8027256 2.7370980 3.2984481 2.9677591 2.4072853 2.8251103 2.8353435 2.8989871 2.9162444 3.0448048 3.1217495 3.1974883 3.0263484 4.6440065 3.1799244 2.6711875 3.1017962 2.5964475 2.8045169 3.6265087 2.3998514 3.0969957 3.3959875 5.8084264 4.1518509 3.8704424 2.7871633 2.6632648 3.6792475 2.6524751 2.4330157 2.5334872 2.5633935 2.7402815 2.7762880 2.7176091 2.3360130 2.6402653 2.5230317 2.6134895 2.7319653 2.5980345 2.9533045 2.6988920 2.9299398 2.6998291 4.7229276 2.6317080 2.6403850 2.4995732 2.6610700 2.9901751 2.9707303 2.6076273 2.4967235 2.1725027 3.3895317 2.7207299 2.7704332 3.5436755 3.5436755 3.5846924 3.5846924 3.5304658 3.5294941 3.3506170 3.5175977 4.1736554 3.4194871 4.1835379 3.8428924 3.8428924 4.3009667 3.8009395 3.5876093 3.7165189 4.1304685 4.1304685 3.8830169 3.8830169 4.0480435 3.3248303 1.9827100 1.9827100 4.1499601 3.5888301 2.1956412 2.1956412 5.3841198 5.3841198 2.4031421 2.4031421 3.7423358 8.4710984 1.9883217 
RHOMAR012942_KOG2111                                                                                                                                   3.2116880 2.8392773 3.9812624 2.9485431 2.2886421 2.5946171 3.5355735 2.5537383 3.0926507 2.5295953 2.5361950 2.9942527 3.1320507 3.2605851 2.8013006 2.6057018 3.0743767 3.0535306 2.4503079 3.2668363 2.3868146 2.1799281 2.9592287 2.6509274 2.8693428 3.6427277 3.7962597 3.3323620 2.8800564 4.3387249 2.6092414 2.4642456 3.0613335 2.9298991 2.5041984 2.6760965 2.7443327 2.5745799 2.3673771 3.3678031 2.2867854 3.3685841 2.4758439 2.4842420 2.6710691 3.3004220 2.8368610 2.3554012 2.5750086 2.8763407 2.1125298 2.9673751 2.8001370 2.7522484 3.0635287 3.0953772 2.7661296 3.2285457 3.0192504 3.0422143 3.1644908 2.7067932 3.4651635 2.5494069 3.0587476 2.5100736 2.8019641 3.4628427 2.6479181 2.6872763 2.6337324 2.8132933 2.5593871 2.6353331 2.3073948 4.2190620 2.9686749 2.9877043 2.6772769 2.6136541 3.2221551 2.2862662 3.1565963 3.0749548 3.3926060 2.5313512 2.8794317 3.0532687 2.5519756 2.8919681 3.3806302 2.5622343 2.6943768 2.7669947 2.7722887 2.8948194 2.5522877 2.6643125 2.8181053 2.7740627 2.6089489 2.8959039 2.7921538 2.7583379 2.7063935 2.6883643 2.6236226 2.6826533 2.8769370 2.8274348 2.8655744 2.7609971 2.7223740 2.7140265 2.3975940 2.4999689 2.6977507 2.7498304 2.8218423 2.6848052 2.4943225 2.6180270 2.3249332 2.5637013 2.7381453 2.8696095 2.4349025 2.7751095 2.6416599 2.7765596 2.8308575 2.7610774 2.6715756 3.0530286 2.8473233 2.6966495 2.5871519 2.4702779 2.4334553 2.5323773 2.5530342 2.8526570 2.8221940 2.8326369 2.7249941 2.5512957 2.4406458 2.8167607 2.5931851 2.6957664 2.5558883 2.6166925 2.7433219 3.1525153 3.4548899 3.0251682 2.5308036 2.9086156 2.9207667 2.7672714 2.9657385 2.6969909 2.6838204 2.7639215 2.7750108 2.3359811 3.0474438 2.2377947 2.7269496 2.6550769 2.6986731 2.6562587 2.3835796 2.8629137 2.5484987 2.6713169 3.1554044 2.7625196 2.6649986 2.9504594 3.0415626 2.5374888 2.9625232 2.7759438 2.7660982 2.7576989 3.0230378 2.8917798 2.5511209 3.3274073 2.6916094 2.7676569 3.3593245 3.0952642 2.9817660 2.7383475 2.9119887 2.6307972 2.5363328 2.9360854 2.7750092 2.6642150 2.7327778 3.0069668 3.1713295 2.8096663 2.8024593 2.6601562 2.7203833 3.1645904 2.7932589 3.0210459 2.7824124 2.6779101 3.1727440 2.4257777 2.9911961 3.0094167 2.7314704 2.9405243 2.7160834 3.2433982 2.8819810 2.3251879 2.6709886 2.5975400 3.0696069 3.4678466 2.9166068 2.4727222 2.9184352 2.7097755 3.0484353 2.9073251 2.7879346 3.1793114 2.6116160 2.9015777 3.2426740 3.1453997 2.6322202 2.6541079 2.6772020 2.7396810 3.1815386 2.8765266 2.5874386 2.6817384 3.3343867 3.2370399 2.9338431 3.5359243 2.7083662 2.4561470 3.2164375 2.9484209 2.7682768 2.9348214 3.3004003 2.9610838 2.5497938 3.1021349 2.8398625 2.7797843 3.1407206 2.8576765 2.6791558 2.4435291 2.9396333 2.5590774 2.6013150 2.6368981 2.6181999 3.0461909 2.4870112 2.6748637 2.5607305 2.6916219 2.7736489 2.8512967 2.8619439 2.7493371 2.5058045 2.6766699 2.5392902 2.5851300 2.5874368 2.5228617 2.6473026 2.7053105 2.9110210 2.8029978 2.6215895 2.7230672 2.6342106 2.6862795 2.2469094 3.1357438 2.8969244 3.2351359 2.5730110 2.4340662 2.9137632 3.2120202 3.4454240 4.4384216 2.4604037 3.2380071 2.7657215 2.8033454 2.6723935 4.6436347 2.3418187 2.3542775 3.1776094 3.2771764 3.6047101 3.8508452 2.8813279 3.7084872 4.2406202 4.5085134 3.3021619 3.7440405 3.5285092 3.8747022 3.9503900 2.2966602 4.3444290 3.1699934 2.2932223 4.1159717 3.6831983 4.2947939 3.5860560 2.9866785 3.4308504 3.0144722 3.8308087 4.0496148 3.4663700 2.9845290 3.2620125 3.7925837 3.8154831 3.2390126 3.0098300 4.0635616 4.0668300 3.9705042 3.7076985 2.6828367 3.8277903 3.3015527 2.8703651 3.0444511 3.9709625 3.5299764 3.6503138 3.1477113 3.0005001 3.2332561 3.4779460 3.0802935 3.3563717 3.2228318 3.0081617 3.2243497 3.2549983 3.0889679 3.1558385 3.1501375 3.1406926 3.1934964 3.2317691 3.1040392 3.2127069 3.5829577 3.4249298 3.3715229 3.5561704 2.9350448 3.3629146 2.9798285 3.5593301 3.1679435 3.0762546 3.5083325 3.1412676 3.1223067 3.0972151 3.1932867 3.4068039 3.2838257 3.3982921 3.2333936 3.5938034 3.2728018 3.1912868 3.5180909 3.1190619 3.3570196 3.1585285 3.3033286 3.3871283 3.2122625 3.2593064 2.9275600 3.5284898 3.2847783 3.1720257 3.1053823 3.1122089 2.9580168 2.4654342 3.0783156 3.1314026 2.4810964 2.6545693 2.8774726 3.5859489 3.2375136 2.6566805 2.7219713 2.7928525 2.3007434 2.3537580 2.8477541 4.1284279 3.0166705 2.9207434 3.2714696 3.5610560 3.3903018 3.2615378 3.0807694 2.8235885 3.0939182 3.1756092 3.5308620 3.7054393 2.8343810 2.8470497 2.9184804 3.1325258 3.1216480 3.2523310 2.8932901 2.6932777 2.8065731 3.0451705 2.7594266 2.9298591 2.7891238 3.0771256 3.0024695 2.6879026 3.2159448 3.2146483 3.0796281 3.1575321 2.8388883 2.8797951 2.6570442 3.1249936 2.8979717 3.2848166 3.3734179 2.9352487 3.4816965 3.3033863 3.0021757 3.0326451 2.9973724 2.6116985 3.1229953 3.1457508 2.8068631 3.8859552 2.7812151 3.0136872 3.3808352 2.6165886 2.3405536 2.7332941 3.1029358 2.8033880 2.7037715 2.5766419 2.5381595 2.8204951 2.4158861 3.3020255 2.4199902 3.9721511 3.1541787 2.5392056 2.5648933 3.2875077 3.1550173 2.8242718 3.2809060 2.7949861 2.8427220 2.3517351 2.6966306 3.3538589 3.9973609 2.4344250 2.8813097 3.3513015 3.3148985 2.8917427 3.0859366 3.0179939 3.2773805 3.8464799 3.0197733 3.2417359 3.1408932 2.9101239 2.6154439 2.9887475 2.7745423 2.9783846 3.2775652 3.5508931 3.2313145 3.2498464 3.9077950 3.2313145 2.9423353 2.7205879 2.5925599 2.7430430 2.8276668 2.4733444 2.8244750 2.9446801 2.7375235 2.8437759 2.7052619 2.7580180 2.8234972 2.8371022 2.9953561 2.8991744 2.5400621 2.6487396 3.0636066 2.7503353 2.9974845 3.0175991 2.7764775 2.5224211 3.1123182 2.7780320 2.7572893 2.6688764 2.9612290 2.7865452 2.9549289 2.8088341 2.6437063 2.9896562 2.4567134 3.2194562 2.7206571 3.0594200 3.2630413 4.3485140 2.9230330 2.7266002 4.0199247 2.9862591 2.8631871 2.2069678 2.2697528 3.5726324 2.8793057 2.6550348 2.6784992 2.3813562 2.6641130 2.8324382 2.4366233 2.5463861 2.7506809 2.6803194 2.2783796 2.6070732 2.9631321 2.9271067 2.9773976 2.6859217 2.4147764 2.6498879 3.1927700 2.7932313 2.8827508 2.5928006 2.6213234 3.5349808 3.1374919 2.9753787 2.5799330 2.5971873 3.2153940 3.0807063 2.8334059 2.9240543 2.9856978 3.2370437 2.8574286 4.0268089 2.4752275 2.6503131 3.1401368 2.6201343 2.4545394 2.5989784 2.3122625 2.4866155 2.6706247 2.9708525 2.6933918 2.7162943 3.1405173 2.7640201 2.5916859 3.1055907 2.4701041 2.7718937 2.6979036 3.4614348 3.2131891 3.3181794 2.8242810 3.3729454 3.0834310 2.0405483 3.0705033 2.9802752 2.3858379 3.1592295 3.4495766 2.7786332 2.3401151 3.3979534 2.5938836 3.6177973 2.9971187 2.6960307 2.6065687 3.1742397 2.8764706 3.0610448 2.5584034 2.6674568 2.8927966 3.3758816 3.0399278 2.8613078 2.6546401 2.9584170 2.7892377 2.7144178 3.1687729 2.7895992 3.0439070 2.6995003 2.8151298 2.8438680 3.1334601 3.1436203 2.9728331 2.8406196 2.7496511 3.1354510 2.9533186 2.8912220 2.7159139 3.0686043 2.7301657 2.6842700 2.5738349 2.7701111 2.5110604 2.8739863 2.8355473 2.8698906 3.0022633 2.7630391 3.0108401 3.1234695 2.5997160 3.0387726 2.9958741 2.9397940 2.8284458 3.0624743 2.8763234 2.6605736 3.1687778 2.7422614 2.7712381 2.8367684 2.8595727 2.9722470 3.2741960 3.2268036 2.7646442 2.5045569 2.1210682 2.0950566 2.2141544 2.5007984 2.8469397 2.7082346 2.6516632 2.4435982 2.6894051 2.8200811 3.1843231 2.6980011 2.6542580 3.2046704 2.3149392 2.5731252 2.8736675 2.6511583 2.9158708 3.0735612 2.8365483 2.9655692 2.7328010 3.2990953 2.7534420 2.8810234 2.7564050 2.8927688 2.4208723 2.8332727 2.6191661 2.2989711 3.0118941 2.8366313 2.8937032 2.5925349 3.4004993 3.0061073 2.9118228 3.0710158 2.3901199 3.6627307 3.1388353 2.9794883 2.7513409 2.9064998 2.9964215 3.0940698 3.0117762 3.3872614 3.0547840 3.1687326 2.9778207 3.3498894 2.5430101 3.6869247 2.6604889 2.5686839 3.2395586 3.3810526 2.2900123 3.9153120 3.2551549 3.2463389 3.6120097 4.3019807 3.3778315 2.9673641 4.1606282 2.6034067 4.5714522 4.4180544 4.3675910 2.3843503 2.5751933 2.3218635 2.4571703 2.3359748 2.4282400 2.2260257 2.2373832 2.3828715 2.5919274 2.4178943 2.2123612 2.1698720 2.5154944 2.6127123 2.3104058 2.4020424 2.4861639 2.1795591 2.9813228 2.3040538 2.3857414 2.5015913 2.7899812 2.5844332 2.4708462 2.6984546 2.7754154 2.2793654 2.5212371 2.5223131 2.5281670 2.4553138 2.3152911 2.3914861 2.4680731 2.8728757 2.4203276 2.5865459 2.1476715 2.6334727 2.9500926 2.7891800 2.0661229 2.4757373 2.6040421 3.2225838 2.7988783 4.4596950 1.9240826 2.9275086 2.6039443 3.5324541 2.0944226 4.6827051 2.5218970 2.3510582 2.9106247 2.5242817 3.3266472 3.8735923 2.8258833 2.4856985 2.6931389 2.5467013 2.5959642 2.8072227 3.2357814 2.7576996 3.3060749 2.5774405 3.0521491 2.6694617 2.5469782 2.9438627 3.7775355 3.2212432 2.3948703 3.5799392 3.3665506 2.6207303 2.7240411 3.3231310 3.1213385 3.6929090 2.3041067 2.8155948 3.5192618 2.6010731 2.9680324 3.2812439 2.1064870 2.5387671 3.2656690 3.5674490 2.8888832 3.5453782 3.1021688 2.9797221 3.7446085 3.0045153 3.2451341 3.3443081 3.1172263 3.1792005 3.0031637 3.1148636 3.0343783 2.4494378 3.2011568 3.1394751 3.1159708 2.8052589 3.4013435 3.3624993 2.9876317 3.5867233 3.1184960 3.5929214 2.8275149 3.1189189 2.6015600 3.1739049 3.0351419 3.0371199 2.7610144 3.4640029 2.9727329 3.1595839 3.5287461 3.6739803 3.1739618 3.3117922 3.6849184 2.7685671 3.0157607 4.7807135 3.5143431 3.4510379 3.7464821 2.8379110 2.6147040 2.8832369 2.8604232 3.3594392 3.5542070 2.7491822 2.6934536 2.9398206 3.5181618 2.8523475 2.8404488 3.2171141 2.6148150 2.3813633 2.6920458 3.1762902 2.7501801 3.1070886 3.3839378 2.7959422 3.2461728 2.7087057 2.7609379 2.1557117 2.7885514 3.2159976 3.0615094 3.2114541 2.5668559 2.6680069 2.8141277 3.0947411 2.8194213 2.6688460 3.1055350 3.4229071 3.2859557 3.7428317 3.1137070 3.1457089 3.2960547 2.7376394 3.1092361 3.0416240 2.8086538 2.6543421 2.4528281 2.9816659 2.6537622 2.7157641 2.6441600 2.9481185 2.3198768 2.7313840 3.0082083 2.5396248 2.6117698 2.8387607 2.8212526 2.4551091 2.9598917 3.1179285 2.7379730 2.9594340 2.8310338 2.5652482 2.8739665 3.2361463 2.3975734 2.7704382 2.4824384 2.4129400 2.3956071 2.2589116 2.9894179 2.5674441 2.8215572 3.2548007 2.8845143 3.0106091 2.7279871 3.4064169 3.1375717 2.3580612 3.6486778 2.6735989 2.5436518 3.0456483 2.5870109 3.0674782 2.6471472 2.4936102 2.5213180 2.9378506 2.6694026 3.6919962 2.9435249 3.4264161 2.8498695 3.7841492 2.9832154 2.4495822 2.4050573 2.1580489 2.0961809 2.9395906 2.4097619 2.8765203 2.5372877 2.7186589 2.7614009 2.1078107 2.9967321 3.5131991 3.2836589 2.5229393 2.7348612 2.9791960 3.1879918 2.9469800 2.7125599 2.8529312 2.6072882 2.4949948 2.7138955 3.1280320 2.6803506 2.2224412 3.2016399 2.4773011 2.4041505 2.6145104 2.7260523 2.6885734 2.5224220 2.4799703 2.3806951 2.7706857 2.4605694 2.5020820 2.6137963 2.4851449 2.7565596 2.3315975 2.4901519 2.9554885 2.3176366 2.3879217 2.5043783 2.2696363 2.7617166 2.4462824 2.5172985 2.6060298 2.8163596 2.4805343 2.2828994 2.9102981 2.7590392 2.4000546 2.7857219 2.9118558 2.7635342 2.6878426 2.8963072 2.5534283 3.4709903 2.7032617 2.9018862 2.3612613 2.3144998 2.4092957 2.7896519 2.2606700 2.2219192 2.0986190 2.3519456 2.2762956 2.3568171 2.3252290 2.2683310 2.3799687 2.3321281 2.3948934 2.3758900 2.6657906 2.4713845 2.5173608 2.8269390 2.6992475 2.4787177 2.5517182 2.2795531 2.2947081 2.3672431 2.3809910 2.8970233 2.8527938 2.9187759 2.8312192 3.4977540 2.8884533 2.4476763 3.4447430 2.6267712 2.6730287 2.4481254 2.4834465 3.3607689 2.6757032 2.5808979 3.6424012 2.7957106 3.3835453 2.5407338 2.7363379 3.3280880 2.9401777 2.6150289 2.5809493 3.0953001 2.9177203 3.2279331 2.2520586 2.8336179 3.3064847 5.6107012 3.2227455 2.3826064 2.8510715 2.8313165 2.4349938 2.4399793 2.8794239 2.7179277 2.0943326 2.5999555 2.2620562 3.1104150 3.1267843 2.3675850 2.8348781 3.2556961 3.3214986 2.7289902 3.1949227 6.1828158 2.7566363 3.3296401 2.7723470 2.4082838 3.1231891 2.8388901 2.6698384 2.9972448 2.6268073 2.7439626 2.9927921 2.9790366 3.4100211 2.6540460 2.2659427 2.2688350 2.3218331 2.5459017 3.7662856 2.3373426 3.1310666 7.1735349 4.3740931 7.8023874 4.8857610 2.0799019 4.7190115 5.5110549 4.1676417 2.2780505 2.5515112 4.5960233 3.3275498 7.1403178 4.4637512 6.5806162 3.3355678 2.6417259 4.2700637 5.2045819 3.7739075 3.7024676 6.5082337 6.2422733 5.4053247 5.1551058 2.1348003 4.3595518 3.3934459 4.0664840 4.4162544 6.6069746 4.4278817 2.7420372 2.8201245 2.6162794 2.9515171 2.7806866 2.5724064 3.0597578 2.9567622 2.7007623 2.3850216 2.2453962 2.7158073 2.3686508 2.6704628 2.8099773 2.4991570 2.5871189 3.1290875 2.6010448 2.3080631 2.3288894 2.6906299 2.6581697 2.6492492 2.8912793 2.6460957 2.5123556 2.8991642 2.7441501 2.5695966 2.5427124 2.8897014 2.7814160 2.6244745 2.9558339 2.6637617 2.4361392 4.2490780 2.7790930 2.5114443 2.6007055 2.5072232 2.8491860 2.8405308 2.4634412 2.9475743 3.0340220 2.4891659 2.4502581 2.8135684 3.0077775 4.9349343 2.4668434 2.5993076 4.2021292 4.1245751 3.7543973 3.2616129 4.6446528 3.7954108 4.0309556 3.9928067 5.2176371 4.0092862 4.4595102 3.8848310 3.7921007 4.3309658 4.1329871 3.6445605 3.6963772 4.1046630 4.3299334 3.5988409 4.0989682 3.9727154 3.2869299 3.3010667 3.3770234 3.0021914 3.6947063 3.3175367 3.6336430 3.3377794 3.3782836 3.4479112 3.4510088 3.7395668 3.2069396 3.1719975 2.9095844 3.1077171 3.3855894 3.1416630 3.4059756 3.0496058 3.2158126 3.4506939 3.1474741 3.2565036 3.0519734 3.5772998 3.0448114 3.5109644 3.8118458 3.6771169 3.2893198 3.0477621 3.5715771 3.4431432 3.6511801 3.1341674 3.7148252 2.9289039 3.4463056 3.1813301 3.6963467 2.9012463 3.2883637 3.4850828 3.2930094 3.2630544 3.5841024 2.9670729 3.6840169 3.0407490 2.9057431 2.7137247 3.9295114 3.9891033 3.2453831 3.3341908 3.0244718 3.8758877 3.3881509 2.6192860 3.1459890 3.3412553 3.8022286 3.6338323 1.8853456 4.0709245 2.8876714 3.0277861 3.7284803 3.8300037 3.7657932 2.7914016 3.2473705 3.1790191 2.1145787 3.7581309 2.5664138 4.3165259 3.7572258 2.0105773 4.3475688 3.8647166 3.3930789 3.2032844 3.2912145 3.2306013 3.0749760 3.4801032 3.2963022 3.2052890 3.0877039 2.8271524 2.6777966 3.1264623 2.9857586 2.9687322 3.0224153 2.7996955 2.8798604 2.7185029 3.2272764 3.0949248 2.9072987 2.6233708 2.5533871 2.9650625 2.6994279 2.8973696 2.4492073 3.0757599 2.6933205 2.6506836 3.0738981 3.1155174 3.0881632 2.6060816 2.6078402 2.7143163 2.5240144 2.7381711 2.5965431 2.8742238 2.7038723 2.7827895 2.6595469 2.7767444 3.1765251 2.8823111 2.4169053 2.7338534 2.1795218 2.3881261 2.7378063 3.5339568 2.9020387 3.7941809 2.6838882 2.3187493 3.2124100 2.8033327 2.7015091 3.0716793 3.3890005 3.8418012 3.6286478 2.8450790 3.9255947 2.6802408 2.6241568 2.5364883 4.4407200 3.6168654 3.0040436 4.0074058 4.1120919 2.8287122 3.9079695 3.2963656 2.9796168 3.9258438 2.8642851 2.6614995 3.1913731 4.3737161 3.0386282 3.9058822 3.4321936 4.8122970 3.4826602 3.8332394 4.5689214 4.0660624 4.1852782 4.4005364 3.0793717 2.6616924 3.0785858 3.1301040 3.0488420 3.1195617 2.6808983 2.7421171 3.2794619 2.5028019 2.9438090 2.4381898 2.7578708 3.0686912 3.0430766 2.9612176 2.4523260 2.9637974 3.1534526 2.7493337 3.3087734 2.9098087 3.4888259 4.3667177 2.5925550 3.3711901 3.0018950 2.3108218 3.2517338 3.1907749 3.8801081 2.7757867 2.9644759 3.4428963 3.1433083 2.8386098 3.3813331 3.0284279 2.8888665 2.9534115 3.0679407 2.6490386 3.2245329 3.7979762 2.9874702 3.0251322 3.1364876 2.9432365 2.8778907 1.9620989 3.1539424 2.8185599 3.1380994 3.2240796 2.9468660 2.7494299 3.6170111 3.5332848 2.9833644 3.2334034 2.9882883 2.2986559 3.2504614 3.4985377 3.8273667 2.5607229 2.6195062 3.3415930 2.8792017 3.7629450 3.0769203 2.5698498 3.3884766 3.1468040 3.2983819 2.5416131 2.6280072 3.8826719 2.9536579 6.6995836 3.3844435 2.8930828 3.1941941 2.9577169 2.6456097 2.7836397 2.5134564 2.6774156 3.0343545 2.6097968 2.4385393 2.6794155 2.8509250 3.0126038 2.7398702 2.9498421 2.7987370 2.5413862 2.6267867 2.5062946 2.7313952 2.7301120 2.7278861 2.6272495 3.0138472 3.2570687 2.8551557 3.1451199 2.8150336 2.8910836 2.8333081 2.8014311 2.8613401 3.1151051 3.0820909 2.8958032 3.0104348 2.4048962 3.0667497 3.0294040 3.0447618 2.3618515 3.4199234 2.8121423 3.3070003 2.4782694 3.1694261 3.0981838 3.4253763 3.4002059 3.0409348 3.1973861 2.4653720 3.6558297 2.9103515 4.1480775 3.6921082 3.0192435 4.3843511 3.8182157 2.6738883 2.8939539 2.6439663 2.7663408 2.6586494 3.0565960 3.0197938 2.5655237 2.6395575 2.9581422 2.8172939 2.7035595 3.2185487 2.8402600 2.9482234 2.9045252 2.8104474 2.9584008 2.8622378 3.0446115 2.5542210 2.8187316 2.6137823 3.1340043 2.8122325 2.5791329 2.9932016 3.0570805 2.6025606 3.3434702 2.8560865 2.8488712 2.6506683 2.8120281 2.6950197 3.2622270 2.6882192 2.7907220 3.4223849 2.8796698 3.0002447 2.8415368 2.8267787 3.2630384 2.7532076 2.4654257 2.7830650 2.5108063 2.7023815 3.1372955 2.8924394 2.9251746 2.9121783 3.1650216 2.8822769 2.8488332 2.8267139 2.8177994 2.7568748 3.2385380 2.5885318 2.6440022 2.8255308 2.9578784 3.0294229 2.7934606 2.8131860 2.7901104 2.6023206 2.8668605 2.6834528 2.7466549 2.7967860 2.8253729 2.5062337 2.8653234 2.8632763 2.9040355 3.3510819 2.8681168 2.8794624 3.1386458 3.1945026 2.5608871 2.6619170 2.5609698 3.3174125 2.6846345 2.5528342 3.2631217 3.0050918 2.7738958 2.9348768 2.9655056 2.8565504 2.8628604 2.7045763 2.9255632 2.7420023 3.0186355 2.9462152 2.6344882 2.8699726 2.8119800 2.8092864 2.6603194 2.7078450 2.5398483 2.7423835 2.8582155 2.8591814 3.0297896 3.2807697 3.1006645 2.7677699 3.1260800 2.5306861 3.1908235 3.0880125 2.8312583 3.4265895 2.5399995 3.3537279 4.0162472 3.4424969 2.9222778 2.8828370 4.3012429 2.8136276 3.9392311 2.7165785 3.0917833 2.5529319 2.8785423 2.8351303 2.4806145 3.2512315 2.9888552 3.1835389 3.8610404 3.6857364 2.7833539 3.5597961 2.8436904 2.9255526 3.1528189 2.8172148 3.5823233 3.7857641 3.5320689 3.2535619 2.0153817 2.8665015 3.4775702 2.4976750 4.2856563 2.8239731 3.5898787 3.2065896 3.1663283 5.2709453 3.9829866 3.0548075 4.2945407 2.2474981 3.5133819 3.4414932 2.8405068 3.4695248 4.5546254 4.0818491 3.4550955 3.0455541 4.0930572 4.4247402 3.4628184 2.3774496 2.4432328 4.1255752 4.0733768 3.4178295 4.2412365 3.5951497 3.9177861 2.8001941 2.9000826 3.1965324 3.1934269 2.7538293 3.0230365 3.2061280 3.1409714 2.8508263 2.5930010 3.0739327 3.1376837 3.2478494 2.8442033 2.9279375 2.6302040 2.9420121 2.8668298 2.7356189 3.2431292 2.9033011 2.9546495 3.0335927 3.0351608 2.8241514 2.8506782 2.9891778 3.0175102 3.3446685 2.9816812 3.0612704 2.8590119 2.8228762 2.7723275 2.8105965 2.7201177 3.0497027 3.2038944 4.4457867 2.8048876 3.2636020 4.2928391 4.3644317 4.0249475 3.9383327 4.4080980 4.0622645 3.1653415 4.5129167 2.7926123 4.4247707 4.5861308 4.2916058 4.3518201 4.0661985 4.5574037 4.0269964 3.9052292 4.0714970 2.7994583 4.5002895 3.5912341 3.6432026 4.6540418 4.1887813 4.1588537 3.9863456 4.0323480 4.8181746 3.3755521 3.3083314 4.6500283 2.6974613 4.7170119 3.0066733 3.3022390 5.4334854 5.4626133 4.8034568 5.4237129 3.4588997 3.7418938 2.9509924 3.1604386 3.3208877 3.5429442 2.8892630 2.6953415 3.2677297 2.9303000 2.6402307 3.0471434 2.8520583 2.8836696 2.9600844 2.7716985 3.1545057 3.1618723 3.0426932 3.2963348 3.0248113 2.8386565 3.0892424 3.0150877 3.4549725 3.6844096 3.2639425 3.0857187 3.3212598 2.9760470 2.6637770 2.9591735 2.8506803 3.0739797 3.3527708 2.8221433 3.2792728 3.3327711 2.5337512 2.9129578 2.4513716 2.7517265 2.9113707 3.0793520 2.9315260 2.7297578 2.7681935 2.7812092 2.6244176 2.9379993 3.4991214 3.2614030 3.1095287 3.1532972 3.2631759 3.1178236 3.0208425 3.8382747 3.4993033 2.8576625 3.5000169 4.7663712 2.4569770 1.2169003 1.3248017 1.2320661 1.1476108 1.1668182 1.2737698 1.1768620 1.1300623 1.2385017 1.2856495 1.2443638 1.2317528 1.3315714 1.1145887 1.2606222 1.2757594 1.1294405 1.1293935 1.3186323 1.2954656 1.2105883 1.3410638 1.2414292 1.3354094 1.3123653 1.3708612 1.2618039 1.2663778 1.3668677 1.3335899 1.2397154 1.3868204 1.2636269 1.3016398 1.2924605 1.4797628 1.4291450 1.1176575 1.2128495 1.2765944 1.5314044 1.2934562 1.2900751 1.4098186 1.2084959 0.6311974 1.4790888 1.3324828 0.7092697 0.7084627 1.3537488 1.3995815 0.6878961 0.7165012 0.7772711 1.3540315 1.4095838 1.7852640 0.6565827 1.5168990 1.5650688 0.7567832 1.4193083 1.3695929 0.7834668 1.3327478 0.9361434 1.3903065 0.7815385 0.9128618 0.8887322 0.7352929 0.7300508 1.5132957 1.0556978 0.0000000 1.5420841 0.8562111 0.8865492 0.8557915 2.4353919 2.3466380 2.1321565 2.3055106 2.4095758 2.4674092 2.5203087 2.4210526 2.6551282 2.5189626 2.4317646 2.4791177 2.8204272 2.5002303 2.3472721 2.6184604 2.7249366 2.4697623 2.4408504 2.6104548 2.9779244 2.6254047 2.6454390 2.3302244 2.9504054 2.6148697 2.3090889 2.6657427 4.7425932 2.6410290 2.6503970 2.5547938 2.6690261 5.0696163 2.4545210 2.4032707 3.5250622 2.1297596 2.8932085 2.8040720 2.8033604 2.7562468 2.1767067 3.7445183 3.8134488 3.6172041 3.0623775 4.3569714 3.9797145 3.5160927 2.5929042 3.8708587 4.2963016 3.5757254 4.1725164 3.7702079 3.7279115 3.6324756 3.7251455 2.2426040 2.4920766 4.3039837 3.5327073 3.4301417 3.2976980 3.4578675 4.3728144 4.7718356 4.1209469 3.0616647 3.1051545 3.1814543 2.6752377 4.2452178 5.2356925 4.3114392 4.9327359 4.7814387 3.7489612 3.6068990 5.0341058 3.9540328 6.1400689 3.7754479 3.6077835 5.2792185 3.0742619 3.1151359 2.7133966 3.1609129 2.9461134 3.5828434 3.1534868 3.1107055 3.3046673 3.3016824 3.1002012 3.7061765 3.6099381 3.1674585 3.6535489 3.4929549 3.1701541 3.2376620 3.5211989 2.9589452 3.4169183 3.3062906 3.2134946 3.2853933 3.5150354 2.9121833 3.7096467 3.2538727 3.1645711 3.2988500 3.2940943 3.2144837 3.2232449 2.7454036 3.2532736 3.9430167 3.2321403 3.3344431 3.3899257 3.7014659 3.2503483 3.6245185 3.1036668 3.4963004 3.7431414 4.0631673 3.8006949 3.6200846 2.8964997 3.1651414 3.0365272 3.0415138 4.4977545 4.3014467 3.1682709 4.7223024 2.7093943 2.8331974 3.1077546 2.7579228 2.9079783 2.9750917 2.7351528 2.8693465 2.6609641 2.6738528 2.6312528 2.7787391 2.7149938 3.3190579 2.9031417 2.9276331 3.4639975 3.4811657 3.1565926 3.4902822 2.6992407 3.0080088 3.0673759 3.2119995 2.4723440 2.6516887 3.3189512 2.8525554 2.8988783 2.6258670 2.9528586 2.8455657 3.0484759 2.8241307 2.8241343 2.9406375 3.2206268 5.3611044 2.8744122 2.5354138 2.9734981 2.3984241 2.6160540 3.3339962 2.4133385 3.1302721 3.0649921 7.3089795 3.6320161 4.6353723 2.8392164 2.6722861 3.1069101 2.8047613 2.5318893 2.6845991 2.6602844 2.7565547 2.7116017 2.8337547 2.4771087 2.7225420 2.5824005 2.5874935 2.5068487 2.7677478 2.9569705 2.7879352 2.8639979 2.6831580 3.3151273 2.5363985 2.8682050 2.8416346 3.0147988 3.3405307 3.0568234 2.8642105 2.5074416 2.1416660 3.1168836 2.3844502 2.6929161 3.3153292 3.3153292 3.3543525 3.3543525 3.3432639 3.3297089 3.3471554 3.1683749 3.8321173 3.4081412 3.8842676 3.5912729 3.5912729 3.8941228 3.7494382 3.5692366 3.3845268 4.2363720 4.2363720 3.8947777 3.8947777 3.9963803 3.5495639 2.0002902 2.0002902 3.7554322 3.3527745 2.3254533 2.3254533 4.2300021 4.2300021 2.4056703 2.4056703 4.2591604 8.0214364 1.5965330 
GONPAC045378_KOG2111                                                                                                                                   3.4360915 3.4786589 4.0155058 3.7336815 3.6537934 3.0779624 3.7304367 2.7163935 3.0100574 3.5905580 2.7600995 3.6687285 3.2286248 4.4846080 3.4370891 3.1316042 3.3346880 3.5122109 3.3157523 4.4478803 3.6484997 3.4233352 3.5196537 3.4473229 3.1842249 3.1149905 3.2880810 3.0622960 3.6707808 4.1657187 3.5022717 3.2759906 2.9466716 3.5767383 3.0355689 3.1002586 3.2547008 2.9577127 2.7409161 3.0662996 3.3635413 2.8802018 2.5621201 2.8171374 3.0481021 3.8328390 3.1706205 3.2531130 3.0725274 3.2359340 2.9300949 4.1427381 2.9687548 3.1693659 4.0459266 3.9320745 3.1842086 3.5771820 3.1558070 3.3474613 4.0980417 3.2542215 3.8510037 3.4673133 3.1294575 3.2030975 3.3326553 3.7121936 3.0857243 3.3513397 4.1443646 3.5152570 2.7413349 3.3909947 2.8478083 4.0576744 3.9686649 3.1107934 3.3902077 3.6073754 3.3657744 3.3531225 3.3356644 3.4703389 3.5122331 4.1164451 2.7717733 3.0257062 2.5944676 3.2911357 3.7833610 2.7325632 2.8294661 2.6150605 2.9390585 2.9861428 2.5714347 2.5328743 3.0707092 2.8603054 2.8655827 2.7540571 2.8355054 2.7916368 2.9845021 2.4400663 2.6913573 3.1177877 2.7861443 2.8570776 2.6556576 2.9175889 2.9389609 2.9006998 2.7502726 2.6391360 2.8712447 2.7832954 2.8793596 2.7563750 2.8578621 3.0730804 2.6168375 2.9400464 2.9531616 2.9071292 2.7667159 2.8092669 2.5888256 3.0461485 2.7554521 2.8640142 3.5342763 2.9058514 3.2219933 2.8472424 2.9394608 3.1033741 2.7720170 3.2103967 2.8402402 2.8488939 3.3626504 2.6143486 3.0637773 3.1409124 3.1711601 2.8881390 2.8893367 2.9685128 2.7379386 3.1494085 3.5172052 3.8608468 3.8163125 3.6130438 2.7048728 3.4768285 3.1129276 3.2465532 3.5260274 3.2968237 2.9450250 3.6197643 3.1450076 2.8683355 3.6878737 2.5220337 3.1674750 3.2978546 3.2179591 3.1956221 3.0035025 3.4553732 3.1019827 3.5047187 3.2057755 3.4587082 3.1283856 3.8466595 3.9128711 3.6954079 3.9808717 3.3983905 4.1529304 3.6313430 3.8515840 3.4142355 3.5501195 4.5270415 3.5014233 3.6353046 3.8060894 3.8662678 4.0071466 3.5299320 3.8251630 3.5344647 3.3612884 3.8603326 4.0148176 3.6573572 3.7085052 3.4406478 3.4742757 3.6565702 3.6981465 4.0143045 3.6192317 3.7752860 3.7903190 3.8034411 4.0526449 4.0961037 4.1569844 3.3073611 3.8590282 4.2744578 3.8419233 3.6329581 3.6545922 3.7141380 3.0982742 3.0322241 3.2409119 3.2159728 3.8565359 3.9849388 3.6688279 2.8821836 3.5992159 3.1969584 4.0868548 4.0764702 3.6974999 3.5964940 3.3042572 3.3950802 3.5417565 3.3365700 3.3710722 3.4435669 3.3246716 3.4767417 3.7699482 3.4320709 3.2839066 3.5881086 3.6297503 4.3764838 3.1749832 4.3829912 3.1775262 3.0862015 3.6444174 3.3185267 3.2882836 3.4495613 3.7736613 3.2729624 3.2174941 3.7794872 3.2826000 3.6408594 3.6395451 3.7006144 2.7975542 2.7796381 3.2621042 2.6141168 2.9646657 2.6505050 2.8997113 3.1023059 2.8945635 3.0808815 3.0032282 2.4929417 3.0195364 2.8775434 3.0785866 3.0254846 3.0832324 2.8600932 3.1352782 3.0916901 3.0316603 2.8426155 2.9318912 3.1026241 2.7355176 2.8347198 3.0267386 3.1634553 3.1005925 2.9659117 2.2392572 3.2175861 3.0857076 3.2823125 3.0884427 3.2764093 2.6048557 5.1578468 3.7856503 5.9242733 2.6195773 3.7374707 3.7067991 3.0790416 3.1972960 5.7820830 3.4584075 2.6079568 3.5291036 4.5157776 5.2546369 5.8838746 2.7244566 4.9495809 4.7844317 5.6838870 4.6855169 4.5917930 5.3129396 5.3596488 4.3699680 3.1126298 6.6248008 4.5525019 2.4896208 4.8198383 4.9116201 6.0506587 5.6552461 3.1830084 5.4879494 4.9194722 5.5437539 5.9851097 4.8310511 5.0237019 4.9065580 6.1457449 5.4146810 4.2951233 4.6958406 5.9044159 5.4587569 4.0282108 5.5049920 4.0278706 5.9353618 4.3030815 4.5108123 4.9242597 4.3595437 5.6957474 5.1041731 3.3442002 4.3456688 3.5917442 3.4338393 3.6572741 3.8269953 3.5958439 3.3951466 3.5674325 3.4437840 3.1067060 3.0270964 4.6251081 3.8391104 4.0128290 3.4074325 3.6771715 3.6088143 3.6648155 4.4867690 3.5178046 4.3351485 3.3407221 3.9054802 3.7670940 3.5420320 3.3562084 3.9233039 3.7351100 3.4737146 3.6883486 3.0939239 3.5674148 3.7433309 3.6085713 3.8162462 3.2357859 3.9432529 3.8390862 3.4136635 3.7564396 3.4055706 4.1040916 3.6582378 3.5946038 4.0720864 4.0488916 3.5913980 3.1262672 4.0144539 3.8798400 3.9643032 3.6042277 3.3024183 4.0042978 3.5040035 4.1099975 4.1369845 3.3202141 3.1520482 3.8795545 3.3714593 3.8180380 3.4704295 3.2980092 3.0207236 2.4441548 2.3506615 3.4833362 4.9334148 3.2276933 3.4642362 3.2903581 3.7715962 4.7206123 3.7850220 3.6466386 3.3625071 3.3304915 3.6820927 4.0734226 4.1375969 3.3372182 3.2342043 3.0104245 3.5752914 3.4328738 3.4206782 3.3583244 2.9508258 3.1897268 3.0467586 2.9636344 3.2420370 3.2852165 3.7960057 3.4322021 3.2082902 3.2632212 4.0786473 3.4703056 3.4949755 3.2958393 3.1875218 3.4320886 3.2464493 3.4886365 3.0994695 3.4646343 3.4017879 3.6193285 3.7942354 3.3649870 3.7906298 3.8069896 3.3160122 3.6477954 3.6860858 3.5344577 4.1796466 3.2384981 4.2186919 4.1751898 2.8765363 2.6361903 3.8857308 4.0208686 2.8357645 3.5235730 2.8472681 3.0614474 3.4541295 3.1559729 3.0027224 3.1899089 4.3719829 3.1718529 3.1463616 3.3867581 4.0286261 3.8926851 3.7099309 4.2913566 2.8752667 4.6260797 3.0672848 3.5303098 3.9296902 3.8887016 3.6296011 4.0868039 3.7571637 4.5837267 3.3993343 3.0476450 4.2236539 3.1274705 4.3444093 3.3532467 3.3548002 3.9409906 3.4162699 4.0762976 3.3782005 3.9244190 3.3847001 4.0007941 4.8138193 3.9635351 3.7300639 4.7386444 3.9635351 3.4996088 3.3938441 3.2634525 3.2320455 3.2941413 3.1220488 3.2585705 3.0464558 3.1218315 3.4122847 3.1294124 3.0902893 3.3488177 3.2779794 3.0217058 3.2262991 3.0133041 3.4543699 3.4446650 3.3046658 3.2120058 3.6582001 3.1547064 2.8097237 3.2804243 3.4238422 3.2099366 3.0453515 3.3117009 3.1522146 3.5479109 3.2086084 3.2388477 4.0203782 3.0793234 3.5249003 3.3712648 3.0582439 3.8787914 5.0734692 3.7462111 2.6510107 3.5733308 3.8117442 2.6417430 1.8992383 2.4736100 4.6335029 2.8112269 3.1245267 2.8070909 2.6540252 2.9072910 3.3301344 2.8184553 2.7583914 3.0762960 2.7911787 2.2935875 2.4232711 2.8202857 3.1198217 3.1733997 3.2230376 2.8052298 3.0129593 3.1189420 3.2562332 3.0345547 2.6322123 3.2419866 3.5369644 3.3848311 2.7988527 2.6909142 3.2155341 3.2565216 3.1395014 2.9961087 3.0112868 3.1188536 3.6148798 3.0386059 3.7365599 2.5721786 3.2740253 4.7188418 2.8521920 2.9607753 3.0326654 2.8311870 3.1934008 2.7712440 3.1476338 2.9414114 3.2044349 4.2888080 3.4431766 3.4052796 4.0214748 3.1520112 3.5682906 3.6156131 3.9272458 4.3610890 3.8211681 4.2299086 4.3431087 4.6117767 2.0169440 4.2688929 4.2204519 3.1310849 4.0936291 4.3426933 3.5219192 3.1359588 3.6467877 3.0670013 4.2978063 3.4347179 3.2945104 3.5366767 3.9435103 3.3211755 3.4865766 3.3082681 3.1719902 3.4443522 3.8120090 3.1067324 3.6091699 3.0028356 3.6715048 3.0305102 3.5322392 3.3551309 3.4446365 3.0635041 3.0039809 3.2658931 3.2399810 3.2736681 3.2136850 3.1873350 2.9940128 3.2438888 3.3561950 3.4753146 3.4245635 3.1454193 3.5263708 3.5494629 3.0768244 2.8236814 3.1140221 2.8953980 3.0197111 3.4917554 3.2367778 3.7809062 3.5141016 3.6923928 3.4427964 3.2910108 3.2076148 3.0362928 3.7382616 3.3553578 3.8757578 3.4108845 2.8228880 3.2978326 3.0394603 3.3141093 3.0381625 3.2452818 3.3717543 3.6540857 6.0924976 2.8535458 3.0133299 2.9927856 2.7567790 2.7039591 3.1652793 3.2841830 3.0889647 3.1870720 3.1670072 2.8191386 2.7004502 3.3031543 3.1837913 3.1587742 3.1723430 2.7377676 2.9647077 2.9073259 2.8941326 3.1770867 3.4718191 3.2884075 4.4716041 3.1538499 4.2826104 3.5071983 3.0480839 3.2518424 3.1682783 2.6697263 3.4515799 2.8794215 2.3876554 3.4214229 3.5493387 3.8023125 3.1324199 3.7517674 3.0637508 3.2014877 3.2711869 2.9332731 4.3378482 3.5027077 3.3024955 3.0819825 3.1686820 3.5450985 3.6524966 3.2227481 3.7997660 3.8043942 3.8274917 3.2402718 4.3986987 3.1270985 3.2289911 2.6638756 3.4926039 3.7800450 4.4108087 3.2335139 3.9588233 2.8258036 3.7959189 4.0615724 3.3694032 4.0285932 4.4574384 4.2410151 2.5390551 5.1680258 4.7585536 6.0762179 2.8932708 3.1880757 3.2408080 2.8320158 2.8715556 3.2052511 3.0797797 3.0818172 3.0246148 3.0057601 2.9643178 2.8888602 2.9320158 3.1988171 2.9370903 2.6382937 2.9319703 3.2347586 2.8921436 3.4050138 3.1096121 2.9157057 2.8755778 3.0185028 2.8963393 3.1651023 3.1016548 3.1852251 3.1592430 3.2037296 3.1004131 3.2369658 3.4375525 2.7791384 2.9777798 2.5814475 3.4833132 3.2659315 2.9960360 2.9879882 3.3853411 3.5747025 3.6430704 2.8463560 3.6170714 3.4756232 3.7680021 3.2298740 5.7747182 2.1695319 3.6854998 3.7610747 3.5936481 2.9943917 5.6779752 3.1661807 2.5026968 3.3671235 2.7372413 3.2308825 4.8463080 3.5586936 3.2889995 2.8466128 3.5725660 3.0113039 3.3385300 4.1254415 3.4182409 3.9875182 3.1094659 3.6680662 3.4916117 3.1651038 3.7474236 4.5602524 3.3091098 2.2995170 2.9229958 3.7161656 3.2301111 3.4783921 3.0327363 3.4673696 4.5172432 2.7026120 3.5211333 2.7007712 3.4449377 3.8362025 3.6963961 2.7304304 4.0345150 3.8921665 3.9451815 3.4415163 3.9324430 3.4957965 3.4979286 3.6965964 3.7277729 3.2909801 3.4139588 3.4938863 4.2404703 3.6062158 3.6652589 3.0742054 3.2522901 3.4823584 3.3769180 3.0057548 3.2581039 3.5057619 3.1853728 3.3949784 3.6736192 3.2679403 3.4879409 3.1836646 3.7217736 3.3932526 3.5859953 2.7766576 3.5476588 2.8456168 4.2080262 3.5250708 3.2037583 3.5658963 4.3074833 3.5032507 3.8420207 3.8978911 3.2713842 3.9326196 6.4045637 3.5043194 3.8331692 4.2901050 2.9152454 3.0123236 3.4942519 3.2562702 3.9375462 3.6202826 2.8196383 3.4724683 2.8972847 3.8592542 2.8956172 3.2393409 3.6014535 3.1157455 2.9787043 3.1037041 3.0325103 3.2667275 3.0408721 3.5298290 2.7870014 3.1107721 2.9963769 3.7996713 3.4111707 3.2122635 3.4988832 4.2442149 3.8727549 2.8621097 2.9284319 3.2732188 3.7356822 3.3110622 3.4642029 2.9602975 4.1246699 3.2480721 4.3708446 3.2298825 4.1549821 4.1947074 3.4178449 3.7551153 3.3613166 2.7058041 3.1289863 2.8290870 2.8156527 2.5856741 3.2216256 3.1401620 3.5551660 3.0709191 2.7366343 3.0437003 3.0262516 2.8418805 3.1052813 3.0536636 2.8079205 3.2708336 3.4414192 3.3593132 3.3547037 3.1998300 2.9151094 3.2054488 3.0288888 2.6510581 2.7541127 3.0934993 2.8950596 3.1291095 2.7922942 3.3488985 3.1089586 2.8378037 3.6680460 3.4778397 3.4088037 3.2905163 3.8932440 3.1934121 2.6920542 3.9098577 3.0105338 2.8894097 3.7445780 3.0198262 3.0977947 3.1924101 2.9190867 3.3014871 2.9928681 3.2421709 3.6403629 3.6668304 3.8094369 3.3413504 4.1691373 3.1393765 2.7740574 3.3749654 2.8249698 2.7502966 3.3707217 3.2842466 3.4426352 2.8738101 3.3602945 2.4812762 2.8080388 3.1915636 3.6740643 3.1119289 2.9814405 3.2010465 3.3532713 3.2161335 3.2948401 3.1523551 3.6432501 3.8223552 3.1354963 3.5052863 3.2512370 2.9768613 3.5914504 3.3801704 3.1691938 2.9448201 3.1164062 3.2095919 3.1133138 3.1919178 3.1807334 3.0926755 3.3234368 3.0825955 3.3619922 3.1858886 3.0454599 3.5464037 2.7754757 3.3548610 3.3401931 3.0639797 3.0099063 3.1551774 3.0014692 3.3569643 2.9384697 3.2306898 3.1778818 3.5174252 2.9683300 3.0361514 3.3289677 2.8743358 3.1933047 2.9913025 4.1746930 3.4662012 3.3373524 3.7065477 3.0840061 3.9976657 3.0356412 3.4970941 3.0707943 3.1770830 3.3076546 3.6411640 3.2843399 2.7987075 3.1836525 2.9959608 3.3491683 2.9488849 3.2821051 3.2865638 3.0152508 2.9199745 3.3883534 2.3571288 3.1720215 3.3768301 3.0123265 3.1508329 3.0663690 3.1253421 3.0513890 3.2112904 2.8854562 3.2757884 2.8946283 3.2921305 3.4032102 3.3388044 3.5673661 3.8344776 3.2491168 3.3902605 3.7422106 3.1208463 2.9074199 3.2597709 2.8110138 3.7404372 3.1092006 3.1204086 3.8086048 3.6787005 3.6903831 3.0539050 2.9913317 3.4131137 3.6236989 3.4944255 3.8727784 4.4373350 3.2478861 3.4091680 3.2775103 3.2606265 2.9233104 4.8132810 3.3675158 3.3110541 2.9763019 3.1903843 3.6346694 3.4734237 3.6675286 3.2519896 3.2277353 3.0426303 3.2803610 4.3599997 3.3206027 3.6571995 3.9003920 4.0149076 4.1762624 3.9255916 4.2210471 6.1536564 3.5857746 3.2364887 4.3614241 2.7774412 5.7243800 3.3475488 2.5832144 3.4430228 3.3732533 3.2547441 4.2375939 3.0917138 4.0582589 3.5273222 3.5928630 3.1398896 3.3851759 2.7411317 4.5687017 2.8442073 5.4633015 7.1371703 3.4375394 5.0900855 5.6864847 3.3903609 2.8445631 7.7722418 4.7000474 2.4910067 3.0212626 3.0111560 4.7398664 5.2735224 4.5376934 9.0000000 3.1774969 3.9129782 3.7710284 4.7422552 6.1918161 5.0507045 8.9999990 3.9687442 4.7242529 3.3103109 3.4726774 5.0052689 2.3928794 3.0257103 4.2936569 7.6602350 4.6812210 3.8167114 3.4796851 3.5085092 3.3009421 3.5529664 3.4545095 3.8844823 3.8651666 3.4046540 3.4041380 2.8292148 3.9226940 3.2346301 3.4143997 3.8082387 3.3528916 3.4527745 4.1220222 3.6831150 3.0592793 3.6692053 3.6379282 3.5834085 3.3070497 3.8229518 3.3857493 3.4094551 2.8841874 3.4731070 3.5000417 3.5500378 3.4809992 3.4630535 3.3637939 3.8206236 3.8104965 3.3793877 4.8751003 3.7195758 3.7255949 3.5093760 2.7687856 3.4828858 3.7799972 3.7322048 4.1256676 3.7839735 2.8273958 3.3937334 3.4058420 4.2066417 4.7942859 3.4254166 3.4688447 4.2238538 4.4293680 4.3489995 4.0829319 4.7986530 4.2290336 3.6955181 4.2159581 5.1759726 3.9330252 4.4092378 4.0043627 4.0024070 4.1980198 4.2003392 3.9560622 4.8333265 3.6873964 3.9842993 3.9478556 4.4560700 3.9923779 3.6917336 3.5591981 3.5087410 3.2265960 3.5010650 3.5399779 3.4763130 3.4823729 3.4966906 3.8396151 3.5474548 3.7073558 3.6892582 3.3225449 3.2779449 3.3214177 3.8460565 3.3461427 3.5634614 3.8928130 3.7711686 3.8796543 3.2759513 3.6112254 3.3031357 3.9599332 3.0653975 3.7090831 4.2473745 3.5348714 3.4992785 3.0728816 3.5437463 3.6002322 3.7130311 3.1416309 3.8340305 3.5294105 3.4464381 3.1898149 3.7127904 3.4255128 3.9041981 3.1649185 3.8726452 3.5946144 3.4648658 3.1774422 3.7436862 3.0885097 3.7448925 3.4005385 3.8007241 3.8614187 3.5724553 3.3728729 3.9991763 4.0716498 3.3952478 3.5615811 4.0684572 3.6817718 3.5258108 3.8368322 2.8987529 4.0255583 2.7818923 3.6404628 4.8077931 3.1963784 3.4570070 4.5311613 3.7164636 3.0508735 3.7222897 3.7133383 3.3316625 3.6258591 3.8416850 3.9270893 7.6153406 3.6786886 3.9156489 3.7991876 3.0744314 3.4071706 3.1017487 3.5058025 3.4580696 3.7763625 3.5191243 3.7118286 3.4676164 3.5508808 3.4519795 3.5474079 3.5245792 3.5526090 3.6952294 3.4681166 3.6996533 3.2406648 3.4945304 3.4523151 3.0173584 3.1391299 3.1595957 3.8274133 3.5677992 3.9629102 3.9666730 3.5728002 3.6033403 3.3537814 3.8420372 3.4122562 3.2132719 3.2570223 3.3660476 3.5778813 3.1366953 3.2944778 3.4238271 3.1885005 3.4974351 3.5969433 3.8828961 3.9705874 2.8253145 3.6164947 3.1062395 3.1397957 3.3185077 3.6718748 3.5183012 4.4124335 3.0861247 3.8723865 4.1752432 4.5716276 3.5271772 4.3469525 3.8377075 4.3234438 4.4288691 4.7580742 4.4985588 3.0497285 3.8631326 4.7379038 6.1189412 4.5360939 4.3080056 4.9308589 5.9731439 3.3872587 5.8389157 3.8520107 3.8014495 4.1973278 4.0173425 4.4110257 3.9632258 6.1277103 3.8241990 5.0294483 4.1663249 5.7658444 4.3672220 4.6747647 5.6581158 5.6626697 5.8546655 5.6636307 3.4420116 2.9450282 3.5845316 3.3101779 3.2155490 3.5017915 3.3418247 3.0490946 3.6605223 3.1012993 3.3774285 3.3569972 3.4218126 3.3933495 3.7321761 3.1374041 2.9062655 3.3352890 3.7806859 3.1639352 3.9178931 2.9514329 4.1766349 4.8401185 3.8552736 3.8935976 3.5638989 2.6648614 3.6516620 3.6639260 4.0343058 3.3013980 3.2027345 3.4120798 3.6963035 3.4188476 4.1481317 3.6806114 3.7919875 3.8434925 3.2567646 3.9511788 3.5825095 4.6636873 4.9505052 3.5116815 3.3719936 3.3820338 3.6541456 3.3910598 4.2717933 3.3858897 3.6694848 3.7398573 3.6320123 3.0753037 5.1280308 5.4520900 4.0384066 5.0101921 4.6179726 3.8732078 3.9091819 5.0175135 5.0743477 4.9530323 3.1732206 3.7564835 5.5686394 4.5570824 3.7565634 3.0400865 4.2355164 4.6841268 6.6826662 3.1482437 3.2625316 3.9537149 4.2056929 8.9999988 3.4171587 3.0558171 3.2850632 3.3502597 2.8741708 3.4441392 2.8437596 3.4230064 3.2962265 3.4533493 3.4203284 3.0307085 3.2402514 3.3891202 3.3180325 2.7268800 2.8855221 3.2779421 3.0204824 2.8160333 3.5465612 2.8743028 3.2470814 3.1752298 3.0791474 3.4605500 3.1178078 3.2775302 3.4671167 3.3571428 3.2582539 2.8302008 2.9783646 3.1769557 3.1707924 3.2907162 3.6447259 3.0053749 3.1254084 3.3831492 3.5783901 2.4356960 3.4178802 3.0648613 3.4149305 3.3634662 3.9282459 3.7422976 4.6861617 4.1665933 3.1856006 6.3516179 5.6364887 5.4256148 4.6226848 4.1449253 8.9698647 3.9064287 4.3149148 5.7093264 3.0888575 3.0540884 2.8668760 3.2316556 3.0090425 2.8912719 2.9388752 2.8518840 2.9007053 3.1338692 3.0845924 2.7715418 3.1213415 2.7947388 2.9883539 2.8932343 3.2167525 3.4792085 3.3193425 3.2158926 3.0562797 3.0502849 2.6611732 2.9464638 3.0122635 2.7097283 2.9754964 3.5891923 2.9249566 3.2564953 3.0252713 2.7939657 3.3595967 3.1428582 3.1890354 3.1412799 3.3801438 2.6724616 3.2167178 2.9708633 3.4710285 3.1413453 3.5253694 3.5070856 3.3974658 3.1650361 2.6498286 2.8651117 2.8570832 3.3682298 3.3189989 3.1992369 3.0907873 3.6783805 2.7058791 3.1158662 3.0101165 2.7694686 2.7449489 3.5417594 2.7958692 3.0390320 3.1576422 2.9899845 3.0435334 3.0921752 3.0745582 2.9265660 2.9854312 3.0155045 3.4787642 3.1254785 2.9633471 3.1605074 2.8097661 3.3060339 2.9638057 3.0754577 3.1991188 3.4029493 3.2265686 3.0000170 3.2218769 3.0969456 3.2306754 2.9525007 3.4821893 2.5295238 2.9072949 3.7877057 3.2741688 2.8933619 3.2810586 3.6619085 3.1376282 3.1108464 3.0397281 3.2432831 3.3035594 3.0731153 3.2751549 3.2558460 3.4706625 3.1881647 3.2308091 3.2098610 3.4863839 2.8406971 3.3284959 3.2946617 3.1291596 3.1106165 3.1576773 3.0964099 3.8850064 3.2527908 3.1990863 3.3439860 3.2481015 3.3055464 3.8878212 2.8897250 3.8718194 3.8881502 4.2147820 2.9549792 3.4821005 4.6905379 2.7498615 4.5695365 2.6374485 3.9614384 3.1805405 3.0823781 2.9292968 2.6503525 3.9365635 4.0172404 3.7877275 4.1980237 4.3906232 3.7575202 3.4846289 3.1543692 3.5314431 3.9604250 3.5973978 3.6746915 4.0080187 4.1391928 3.5697766 2.5365585 3.3510007 4.4616824 2.1046720 5.0572045 2.8136663 4.4467132 4.7158849 3.5620999 4.8951012 3.4753846 2.9874943 3.0217308 3.4367689 3.6612960 3.8425428 2.5984793 4.6008463 4.3145774 4.3161350 4.3582865 3.6893435 4.1030944 4.3624810 3.8435206 3.1568873 3.2316740 4.0681691 3.5918239 3.4531574 3.9095124 3.2249587 4.7066355 3.4822989 3.4347332 3.5620510 3.5385186 3.1732064 3.4007619 3.5118087 3.3105125 3.4110109 3.2676985 3.6773760 3.3686320 3.5495703 3.2003533 3.1091504 3.1791356 3.0512373 3.4509073 3.3073499 3.1815097 3.3489634 3.4127434 3.1329312 3.6383701 3.1472919 3.1371114 3.1685745 3.4485749 3.5716858 3.2091789 3.3423987 3.3276959 3.5219921 4.0130686 2.7845655 4.1153557 3.6466830 3.6291766 4.2804040 3.3372529 3.6455041 3.9223794 4.1147085 3.4373865 3.8546399 3.9428102 3.8692758 3.6733331 3.7708179 3.1269182 3.8088018 3.7583219 3.6648285 4.2062418 3.6969804 4.0302996 3.8560076 3.5474547 3.3596675 2.9545098 4.4567519 3.4829292 3.2945725 4.0126095 3.8298137 3.6377027 3.9040618 3.7320514 4.1047625 3.6277520 4.1748794 4.2973351 3.6029698 4.2318280 3.0789210 4.3126760 4.3296577 4.6211382 3.6552491 4.4628793 3.6367487 3.9598488 2.9677736 4.0395608 3.9091656 3.5061769 3.3547682 3.3691043 3.6954243 3.2652968 2.9800043 3.2958720 3.1346731 3.3172839 3.4651567 3.2362821 3.3079270 3.4395487 3.2157863 3.1328297 3.4620135 3.2302935 3.6718544 3.1381851 3.3283760 3.7542925 3.2323927 3.7238549 3.4374056 3.3481390 2.8912516 3.3454651 3.2435258 3.5151105 3.4676058 3.2088739 3.2728852 3.2357107 3.1626682 3.1693026 3.0857273 3.3037137 3.4260703 3.5837905 3.3366500 3.7803475 3.4759547 2.7828333 3.4733455 3.1183051 3.9088540 3.8291908 3.6422519 3.4771989 3.7799207 3.1407880 2.8758910 3.9404382 2.9820665 2.9326515 2.5996075 4.3438890 3.1361052 0.8859133 0.9349479 0.9605644 1.0345369 0.9710384 0.9398403 1.0623211 1.0366766 1.0179703 1.1243272 1.1874536 1.0960749 0.9668230 0.9864447 1.0500249 1.0943934 1.2073028 1.0439099 0.9909733 1.0680939 1.0237384 0.9844961 1.0918855 1.1921974 1.1914669 1.2268057 1.0219607 1.2396150 1.1399495 1.2292775 1.2771480 1.2779670 1.1707936 1.2937168 1.3059964 1.1770412 1.3712909 1.1908500 1.1046666 1.1898545 1.3213534 1.1117044 1.0205217 1.3057802 1.2008610 1.3306700 1.2053964 1.3087117 1.2012269 1.2587157 1.3969510 1.1150099 1.3570631 1.4023281 1.3538965 1.3019462 1.5509333 1.3828784 1.2254224 1.5785901 1.2822794 1.3002394 1.3368491 1.5529668 1.3889350 1.0548271 1.4160108 1.3079041 1.2639740 1.4592753 1.3646683 1.2647908 1.4077597 1.3375634 1.3863015 1.5420841 0.0000000 1.3439989 1.3573374 1.3621392 2.8485233 2.7135941 2.4767394 2.5427319 2.5751887 2.9125825 2.6482364 2.7473513 2.6177716 2.7422269 2.6718402 2.6638238 3.2620754 3.0066586 2.8111654 3.2301307 2.7300399 3.0215502 3.0597502 2.8897392 3.0998332 2.8313032 3.0917873 2.6110564 3.3508357 2.7222375 2.8265332 2.8715404 4.1485957 3.3220670 3.0259687 3.2604869 3.7977108 4.4198802 2.7171965 3.6038110 2.7788736 2.0900787 3.0400645 3.0162353 3.1933061 2.9307049 2.5945896 4.9021853 4.6664000 5.1508370 3.7242051 5.0984911 4.3828724 5.5240322 3.2642918 5.9314918 4.3483239 5.2523861 4.7147588 4.7402179 4.3404533 6.8584882 4.8982776 3.5651655 3.6520840 4.2075702 4.4651106 3.8945851 4.1573295 4.7580061 3.8174955 5.6902718 5.2084709 3.8617367 4.5309386 3.6936213 3.6033256 3.9694582 3.9215461 4.3001688 5.9492601 6.7626777 4.9502333 4.2783117 4.2065240 5.1430759 7.5651006 3.3955946 4.6379184 4.4893194 3.0922505 3.2025957 2.6589612 3.0942389 3.1033860 3.5219316 2.8766952 2.9811107 3.6264940 3.2020149 2.9928344 3.0164181 3.9929933 3.1240217 3.5511551 3.4712791 3.6471768 3.3957401 3.7487832 2.9881914 3.0517333 3.6863232 3.5292637 3.5016804 3.7885650 3.0827676 3.7746238 3.1267226 3.9354333 3.3162860 3.6036617 3.4400724 3.4716746 3.0975129 2.8929795 3.4721973 3.7150650 3.8485029 3.4886812 3.9501953 3.9100425 4.0841589 3.0793990 3.0729996 4.2186191 5.4922361 5.3662667 3.0640697 3.2592818 3.8280856 3.3397996 4.0776496 5.0042142 4.1799522 4.0339542 4.4316924 2.9036877 2.8625893 3.2033308 3.4725148 3.5296814 3.1755681 2.8179584 3.2603763 2.8417434 3.3139617 2.7618448 3.2043232 3.4083664 3.3719560 2.6546875 3.3311195 3.8444705 4.0357783 3.3920032 3.9683778 3.8638692 3.1710338 3.0827419 3.4616998 3.3474264 3.7701752 4.7625281 3.3678582 3.7888165 3.1975039 3.3711009 3.8663780 3.7821757 3.5473071 3.3587370 4.0061792 3.5038001 5.8573560 3.1269297 2.9252262 4.5045105 3.1448791 2.5069648 4.1565190 2.9384255 3.5769359 4.7510492 4.8374035 4.5028498 5.0603554 2.8446147 2.9688155 3.9235326 2.8110043 2.5979305 2.8302659 2.8981358 2.8207605 2.7886470 2.6975441 2.6372266 2.6982130 2.8794263 2.7916649 2.9247817 2.9994048 3.0933696 2.8666767 2.9974844 3.0167134 4.7365299 3.0651374 3.2260038 2.8123639 3.0913902 3.4737856 3.1136593 2.9081998 2.5084767 3.2632470 2.8641531 2.3112367 3.1964310 3.5107824 3.5107824 3.6035812 3.6035812 3.6438938 3.6326890 3.9738442 3.4102098 4.1049731 3.8251568 4.0892656 3.8839718 3.8839718 4.0887558 3.9822900 3.8156921 3.9284635 4.0420709 4.0420709 4.0614240 4.0614240 4.3645941 4.3503431 2.1484860 2.1484860 3.9356663 3.7932549 2.5113911 2.5113911 4.7071470 4.7071470 3.0401407 3.0401407 4.0046407 7.1815927 2.6499251 
```
