## Supplementary Dataset for "Kinetoplastid kinetochore proteins KKT14-KKT15 are divergent Bub1/BubR1-Bub3 proteins": KOGs_eukarya_v5_2_select.mafft_merge.add_unknown_KKT15.gappyout.drop.iqtree_modelfinder.mldist (part 48 of 54)

```
PHYPOL009587_KOG2111                                                                                                                                   3.2544212 3.4592389 3.9954692 3.2171431 2.4215726 2.8538234 3.5998000 2.7203649 3.5516502 2.7181006 2.3548287 3.1457352 3.3298227 3.0795853 3.2780465 2.9291631 3.4924331 3.0086583 2.5785171 3.4594311 2.9773219 2.7072479 3.2437514 2.6378574 3.0415898 3.0685805 4.6380421 3.3689524 3.5073561 4.7360104 3.0030046 2.8534932 3.3370752 3.2086686 2.9481498 3.2935919 3.3478192 2.9168151 2.5595572 3.0315758 2.4948033 3.1965321 2.5907534 2.6680660 2.9041662 3.7880493 2.7781525 2.5959589 2.7935132 3.0527049 2.4688111 3.2026058 2.9420163 3.2892727 3.0823460 3.3922497 3.2655405 2.8107757 2.8788109 2.9279693 3.5370803 2.8637647 4.1770809 2.9185237 3.3672095 2.5665887 3.1941074 3.5432266 2.9032995 2.8754220 2.9377921 3.1810856 2.5369086 2.6491303 2.3086503 4.2743890 3.5275740 3.4527572 3.3075150 2.8577273 3.6928894 2.5137163 2.9254997 3.5247228 3.3024389 2.7185719 3.0290555 3.6356861 2.6615845 3.1616665 3.6013955 2.6567199 2.6777503 2.5080523 2.6620496 2.8467910 2.6704625 2.8133352 2.9309454 2.9164529 2.7378025 3.2997189 2.6104053 3.0121836 2.6392308 2.7782779 2.7897795 2.7018808 2.8978043 2.8092090 2.9915028 2.8551672 2.7446934 2.7381261 3.0097245 2.5505103 2.8900191 2.8317705 2.8465000 2.6696140 2.8165818 2.6453329 2.4928468 2.3626469 2.5214561 2.8200106 2.4739843 2.8623226 2.8426800 2.7492713 2.6685337 2.8832616 3.3167557 3.3679552 2.6626682 3.2041540 2.6384674 2.6116995 2.6151510 2.6155196 2.9353703 2.9133904 2.8917301 2.8772072 2.9701538 3.1240633 3.2177852 2.9098703 2.6736810 2.7236990 2.5692134 3.0142330 2.8997496 3.3055513 3.5279190 3.2015074 3.0597914 3.2035096 2.9126135 2.7266855 3.3572118 2.7974323 2.5943477 3.0467486 3.2458451 2.6262474 3.3462261 2.4676296 2.8241223 2.6180955 2.7827448 3.0717628 2.8881752 2.9425700 2.6804148 2.7127069 3.0901423 2.7186825 2.8896257 3.3264522 3.2389318 3.2414648 3.6116152 3.3580551 3.5438082 3.5725502 3.5531991 3.4773010 3.0846588 4.0201955 3.2761521 3.4307339 3.9752817 3.6385797 3.6876358 3.5145047 3.2580744 2.9395366 3.2880613 3.9652240 3.1786336 3.4908987 3.5551279 3.3450830 3.6067006 3.4284050 3.2541740 3.1923754 3.4937906 3.4524514 3.1183279 3.4839187 2.9734134 3.6012397 3.6101653 2.8396814 3.2906522 3.2712351 2.9574201 3.3377482 2.9439794 3.4842032 3.0352943 2.5584379 2.8723145 2.9586038 3.4109536 3.8076437 3.0017544 2.8054034 2.8019456 3.2513010 3.5168527 3.1273642 3.0700092 3.4294746 3.1953014 3.0637707 3.2516368 3.2521686 2.9529723 3.1313524 3.1745128 2.8114590 3.5878958 3.2114924 2.9353120 2.8957545 3.6348840 3.6130068 3.3060651 3.8126549 2.7225008 2.6506658 3.3080110 3.1881103 3.3536753 2.8963535 3.3914345 3.2213114 2.7913419 3.4219878 3.1745651 3.4053190 3.3271042 3.0696111 2.6314523 2.5828907 2.8563014 2.6236744 2.5987073 2.6647701 2.6223427 3.0590993 2.6282122 2.9615204 2.7314023 2.5525988 2.7836058 2.6753012 2.7744992 2.8618246 2.6341053 2.6113108 2.5897016 2.6138374 2.6839839 2.5578585 2.3292605 2.8268989 2.8198793 2.6127502 2.8995767 3.0845230 2.6038122 2.6493310 2.1060655 3.1509336 2.8928426 3.0944894 2.8041118 2.7270666 2.8098661 4.9313124 3.7202841 4.0202886 2.2599835 3.0857278 2.9789205 2.4858549 3.3577942 4.5831539 2.3318047 2.5328647 4.4551758 2.8651482 4.1222233 4.0179673 2.9849805 3.7775979 4.3369453 4.6174145 3.0052547 3.7990157 4.1650099 4.2669532 3.7133689 2.4225972 4.7136789 3.3930762 2.6068017 4.5441656 4.0971004 4.8085083 4.4881406 3.1509260 4.0840082 3.4211177 5.2819689 3.9459289 3.4026734 3.2356748 4.3202958 4.3787805 4.0234444 3.7560232 4.0629823 4.2136987 4.0197001 3.7761952 5.1500315 2.8446276 4.6670779 3.6560224 3.6256447 3.4726579 3.7766886 4.2492324 4.3529135 3.2296242 3.4233849 3.3950049 3.5661099 3.3975548 3.5182550 3.5385549 3.2453138 3.6677171 3.2941646 3.2353812 3.2540160 3.4045035 3.4299126 3.6631682 3.5628137 3.5836765 3.3550548 4.1028402 3.6719073 3.3664921 3.5837474 3.3496206 3.5227949 3.0426476 3.3236348 3.1876125 3.1077247 3.4771206 3.2888111 3.5914964 3.2820741 2.9463220 3.4903698 3.3301373 3.4166074 3.1427260 3.7016242 3.3939323 3.7790867 3.9398681 3.3734086 3.6590213 3.1615902 3.3104319 3.3271034 3.8542217 3.8459587 3.1261209 3.7226472 3.7164177 3.5133283 3.2428320 3.2050400 3.2085434 2.6077161 3.3481493 3.0984728 2.8125055 2.7069347 3.1430482 4.0110693 4.0742721 3.1113260 2.9382275 2.8425792 2.2154814 1.9525567 2.6658506 4.1936562 2.9307784 2.8512545 3.2128204 3.6519637 3.5547815 3.9201783 3.1754607 3.0224009 2.9403954 3.6031100 3.6196422 3.7923316 2.7513497 3.1054454 2.8556381 3.4489438 3.2492494 3.4153762 3.0309667 2.9938994 3.2959706 2.8265027 3.0937317 3.0842987 2.8735844 3.3874704 3.0580143 2.9579425 3.5318307 3.6391790 2.9437527 3.3566382 3.0558955 2.9164316 3.3832912 2.8176363 3.1874698 3.1046310 3.4952050 2.7433931 3.6139752 3.4963933 3.2704117 3.1000676 3.0488996 2.7183274 3.4263504 3.8762686 3.3594388 3.9782235 2.5540351 3.1922505 3.7594692 2.8973019 2.4896202 3.1097359 3.2162208 2.8839596 2.8220255 2.6046802 2.8016311 2.8889624 2.5848359 2.5761035 2.7513665 3.6650117 3.4993937 3.0152075 2.9821576 3.4081889 3.1887886 3.2712345 3.3420994 3.0207711 3.1783585 2.6687030 2.8322090 3.3633994 3.6114721 2.9500812 3.1933167 3.2843969 3.6018457 2.8675839 2.8589450 3.6712291 3.1448719 3.3324184 3.3091585 3.5012893 3.2534837 2.9819881 3.0490327 3.4539299 3.1288764 3.0822835 3.3049620 3.5656364 3.4966643 3.2948656 3.8731558 3.4966643 2.8547435 2.6938067 2.7641193 2.7763966 2.9100751 2.6063783 3.0133246 2.9825312 2.6619819 2.8384639 2.9027013 2.8906991 2.7689053 3.0073220 3.0249583 2.8232404 2.7410562 3.1912133 2.8859450 2.9428579 3.2046463 3.3033390 2.7558932 2.5714587 3.2519770 2.9829551 2.7085362 2.8175070 2.8821903 2.9109838 3.2977859 2.7301049 2.8668068 2.9988317 2.7621846 3.3600266 2.8781605 3.1366030 4.1500301 4.9331054 3.0075227 2.6745576 4.8692126 3.1317271 2.5247909 2.5208853 2.0118474 3.8244975 3.0588841 3.1725700 2.9183834 2.5716779 2.6942225 2.9395982 2.4750205 2.7488608 2.9913638 2.9474225 2.6551764 2.7610934 3.1997620 3.3182190 3.0363498 3.3107347 2.7670201 2.9498174 3.3008001 2.7826527 2.8174436 2.8064697 3.0078224 3.6658872 3.1471066 2.9602101 2.6236887 2.5167537 2.9618725 3.2142644 2.5458650 2.9389668 3.0391441 2.9157122 3.0255192 4.0357130 2.4563313 2.9513398 3.3118882 2.7442484 2.5683599 2.6068388 2.5344642 2.7148198 2.6120460 2.8597584 2.6788348 2.4531902 3.3487738 2.9496922 2.7433199 3.2815929 2.9404989 3.0713803 2.6134674 3.2459000 3.2782760 3.5134772 2.9580198 3.6761103 3.2809849 1.9426392 3.3739707 3.2001220 2.5588473 3.3068474 3.2565156 3.1017492 2.8474258 3.3826869 2.7598275 3.5630252 2.9146238 2.7811297 2.8927112 3.0605905 3.0553426 3.3663293 2.7806700 2.7879370 3.0620900 3.4232573 3.1085436 2.9299188 2.9078279 3.2714419 3.3778501 3.0560343 3.2648396 3.1369278 3.0560958 2.7586403 3.1820172 2.9016097 3.3643206 3.1055703 3.3151822 2.9927057 2.7808791 3.4143983 3.1683467 3.1417793 3.0542813 3.2801199 2.8723431 2.8677215 3.0481628 3.0766578 2.7693818 3.0501609 3.1891015 2.9111980 3.4838579 3.2704780 3.1644243 2.8815109 3.0599701 3.4554659 2.7614912 3.5462977 3.2569692 3.3714158 2.8419449 2.5842570 3.3017718 2.9624441 2.8552465 2.8772479 2.7389208 3.1598809 3.4208755 4.0481239 3.1326256 2.6371694 2.6764934 2.7218952 2.7576841 2.4573527 3.1841056 2.6432238 2.8229201 2.6261201 2.5624135 2.7418276 3.1999990 2.8009648 2.6966517 3.4491062 2.6712877 2.9804979 2.7230648 2.9710692 2.8032170 3.2877728 3.3459565 3.1954819 2.8843735 4.0063399 3.3184541 2.7314559 3.1394474 2.8476445 2.1007710 3.2861788 2.9323856 1.8870166 3.1742214 3.1950793 2.9985887 2.9326591 3.4244935 3.1882890 3.3112857 3.3847022 2.3096030 3.4695121 3.2603206 2.9406554 3.0532431 2.8742309 2.8422326 3.4001348 3.0620205 3.3086040 3.0189231 3.0547191 2.7431732 3.1375873 2.5267980 3.2756674 2.7648191 2.4935865 3.6372044 4.5465419 2.3337919 3.7084352 3.6744804 3.2370398 3.2859479 3.8351962 3.9767659 2.9802112 3.5120252 2.6511530 4.3291843 5.7183573 9.0000000 2.8453967 3.2845278 2.8482465 2.9180738 2.9809543 3.0343088 2.9224042 2.9201502 3.0311373 3.0052754 3.1358207 2.7184884 2.6906061 2.9343123 2.9264303 2.7298421 2.8627831 3.1176889 2.8651701 3.5673968 2.8830319 2.8287207 2.9102383 3.3270309 3.2480201 3.3561615 3.1678504 3.2805356 2.6224455 3.1418564 3.0836627 3.2638405 3.0047391 2.9638530 3.0590114 2.5678017 3.3332185 2.7228253 2.8400304 2.8265261 3.5092719 3.4269647 3.3018079 2.4822519 3.1165300 3.1716205 3.7950573 2.6632264 4.6956787 2.3695317 3.6751386 3.3387503 4.0454990 2.1591990 4.4642417 2.4671673 2.6367187 3.2896348 2.7466722 3.5044397 3.8096638 2.7325280 2.9945960 2.6690416 2.8327805 2.7536494 2.7581491 4.1194047 3.2074323 3.4935315 2.9297255 2.9912393 3.2771857 2.7057633 2.8542016 4.2455024 3.5545056 2.2031394 3.2192219 3.3690510 3.1264046 2.7764818 3.3815241 3.1892437 4.2007700 2.3750411 3.3536596 3.6536427 2.8680590 3.5258217 3.9222095 2.4907192 3.1067566 3.2222388 3.4960731 2.9110071 3.4067510 3.3054158 3.4630858 3.8772174 2.9865188 3.2410291 3.2503694 3.2666741 3.4758897 3.1134863 3.2583399 3.2087348 2.5603048 3.5546052 3.3957003 3.3291243 3.4027201 3.6135557 3.3910774 3.1251889 4.1390952 3.3006591 3.3788102 2.9316919 3.2781659 3.1521139 3.9587082 3.4008575 2.5914149 3.1021302 3.8892584 3.2294150 3.4804630 3.9361375 3.6558760 3.6140649 3.3514157 4.2189395 2.7099172 3.3524764 5.2955130 3.4380312 3.3411974 3.6644841 2.6226713 2.7185825 3.3629381 3.0417294 3.4720654 3.7364955 2.3901929 3.2198791 2.6804875 3.7740316 2.6640320 3.0029071 3.0195951 3.0691198 2.1719648 2.8091599 3.4255592 2.4554917 3.2472279 3.7031348 2.5999332 3.4577022 2.6805048 3.1834509 3.0212671 2.8968816 3.6859169 3.1447708 3.3026012 2.8794416 2.6878322 2.7050587 3.0015016 2.8345004 2.8114334 3.0265615 3.2641678 3.3692336 3.8987355 3.5060922 3.6554049 3.8102572 2.8254665 3.0244793 3.0769284 2.9886289 2.9720746 2.7144059 3.0592767 2.6890457 2.7757277 3.0796065 2.9585918 2.6480901 2.7691867 2.9883732 2.5216094 2.7289795 3.2797692 2.8444874 2.5447029 2.9283391 3.1707536 3.0717487 3.0797838 2.9588791 2.7035403 2.9482439 3.0585957 2.6847402 2.6625155 3.0008265 2.4874459 2.4527920 2.8829271 3.0836551 2.9096169 2.7150912 3.5177301 3.0367785 2.9437358 2.9767579 3.5912947 3.0444676 2.4685363 3.5285438 2.6078203 2.5309774 3.1576527 2.8701043 2.9540756 2.8912001 2.7916293 2.5810740 2.7890072 2.9061355 3.8214967 3.1351098 3.6423927 2.8381605 4.2190710 2.7741957 3.0244931 2.3165594 2.1851359 2.8087304 3.0478924 2.6047655 3.2546685 2.5529502 3.0336906 3.2482874 2.2129150 2.7923910 3.2820770 3.1071364 2.9296099 3.0699353 3.1122321 3.6048723 3.2412911 3.1834883 3.1010870 3.4932002 2.9365488 3.4567947 3.2628447 3.1223087 2.4301330 3.1676062 2.6929226 2.7621527 2.6942248 2.5610160 2.7463731 2.5203431 2.5254307 2.4303302 2.9495698 2.4778982 2.3845995 2.7237833 2.4933584 2.6244144 2.4188001 2.8056092 2.8809411 2.4321534 2.5460057 2.6212549 2.5220573 2.8400946 2.6442984 2.5864300 2.7507820 2.6814523 2.6615322 2.5915788 2.9603886 2.7188695 2.8895198 2.7558587 3.0061651 2.5740563 2.7694569 3.0283094 2.7375283 3.5987816 2.7807062 2.8091694 2.5662948 2.5719949 2.6071146 2.7299517 2.5352254 2.4372318 2.1785128 2.5185355 2.5639932 2.7272793 2.6583350 2.4364517 2.5252853 2.6584662 2.6032452 2.7917339 3.0284824 2.7311369 2.6089991 2.7106462 2.9907114 2.6723505 2.5683147 2.7266479 2.4210940 2.6550740 2.5382109 2.8038838 2.9905991 2.8608173 3.0515593 3.3179612 2.7479839 2.6776540 3.3989409 3.0912249 2.8421646 2.7861009 2.7368115 3.1933594 2.7154504 2.7862387 3.3371999 2.8068763 3.3051972 2.7859365 2.9741873 3.3290113 3.3270928 2.8474762 2.8233996 3.5418231 3.2176869 3.0848239 2.5057088 2.7794519 3.4531902 5.4434032 2.8127040 2.4646400 2.8687853 3.0386918 2.5415101 2.6788597 3.3744790 2.7005783 2.4750478 2.8873680 2.3607566 3.6666435 3.3559619 2.7312417 3.5962794 3.1031856 3.6668782 3.0132731 2.9446628 6.7474732 2.8198351 2.9279466 3.0112941 2.7429312 3.6995811 3.3238344 2.7021947 3.1159972 3.6619444 3.0760412 3.6076140 3.2820452 3.4626146 2.9237963 2.8746155 2.1679346 2.2875124 2.6996076 3.6401433 2.4076501 3.8124244 5.6153007 5.9032860 9.0000000 5.8708042 2.3480316 5.6018965 7.4055583 4.7549096 2.0415243 2.5930506 5.7112973 3.8276865 6.6516937 6.7198323 9.0000000 4.9756035 2.1253615 4.8132227 3.9903794 4.1480161 4.3125356 6.2829663 5.4531245 6.5122540 5.9816856 2.6314055 4.6314502 4.5664142 4.4287250 4.3476268 5.3981172 5.6949746 2.9674887 2.9643511 2.8710966 2.9055743 3.0008254 2.8758142 2.9935998 3.0691714 2.7405913 2.6119485 2.5735121 3.0034044 2.8403672 3.1399935 3.2988583 2.6461296 3.0927133 3.2562134 2.7351740 2.6182916 2.5933689 2.7409770 2.9778733 2.8986721 2.8360546 2.6484158 2.8661177 2.9675438 2.8862993 2.7022757 2.8469332 3.0425588 2.7657415 2.7624677 3.3345928 2.6534928 2.4403833 4.2646707 3.0255768 2.8240390 2.7928128 2.6462157 2.9610841 3.0382470 2.6331044 3.3257719 2.7765444 2.6592815 2.3791949 2.8656847 3.0892889 5.0247654 2.6772100 3.0067933 3.7702179 3.6394494 3.5953008 3.0804622 4.3308258 3.6538473 3.3904640 3.6424384 4.8722525 3.9316356 4.4985006 3.5334082 3.7119999 4.8741245 4.1211621 3.6035886 3.5596483 3.9742279 3.6733350 2.9185575 4.1465576 3.6097618 3.6959098 3.4794759 3.4635109 3.3038808 3.6833049 3.3832419 3.6988838 3.3112229 3.7983599 3.8140517 3.6726153 3.6695187 3.2906352 3.0047100 2.9532595 3.0016615 3.9692761 2.9440253 3.6304883 3.2454592 3.6632706 3.4799934 3.4378851 3.4968662 3.0051363 3.5359817 3.4748974 3.5132466 4.3107043 3.3690636 3.9628071 3.5348665 3.2755316 3.5099140 3.6716812 3.0320751 4.1652380 3.4436564 3.5333755 2.9720302 3.4014741 3.3346984 3.4457944 3.6926127 3.5854071 3.4248810 3.1478168 3.4049278 3.6075132 2.8989175 3.1943275 3.3252049 3.7302610 3.5705339 3.1045714 3.5014726 3.3897498 3.4703963 3.5720963 3.0096335 3.2795623 4.0247115 4.1403924 3.7860844 2.6066229 4.1774675 2.8029053 3.3209819 3.8741523 4.2030316 3.4183558 3.3371538 2.7368759 3.7330457 2.8637365 2.9989851 2.8463976 3.7840943 3.3456540 2.6658633 4.8558464 4.5540879 4.0659745 3.2367318 3.5218422 3.5210096 3.5561374 3.6973921 3.6928572 3.2724851 3.0211163 2.7472756 3.0861735 2.9782543 3.4357720 3.3474850 2.8632813 3.1585828 3.2627574 3.3643345 3.3833819 2.9346473 3.3802765 2.9227952 2.7126971 2.9856834 2.6938108 3.2550228 2.7086610 3.5293298 3.2058036 2.9076789 3.2399241 3.1622345 3.1867378 2.8068127 3.0617314 3.0610734 2.7669623 3.0780854 2.5930021 3.4121130 2.9069721 2.9662482 2.7761512 3.3261266 3.5935935 3.4523800 2.4974547 3.2729966 2.3979923 2.5747092 2.6239525 3.5598947 2.9433214 4.0079600 2.6470858 3.3727272 3.6148823 3.0252313 3.0749156 3.3964481 3.6380605 3.5176484 3.6740869 3.4539345 3.9140858 2.8987959 3.0053756 3.0271219 4.8596051 3.6660263 3.4383834 4.3020738 4.3893574 2.8523386 3.9690552 3.7456939 3.3187388 4.0802080 3.0959069 2.9541856 3.4703577 4.7143086 3.2028816 3.9285787 3.3048476 5.1975164 3.5409796 4.1318333 4.5091266 4.1004788 4.3134410 4.5555415 2.9578194 2.7801528 3.2941918 3.4735977 3.3329214 3.2622802 2.7288187 2.9257267 3.4227033 2.6597345 3.4763428 2.9930771 2.7585644 3.6195323 3.6786137 3.2899412 2.8103124 3.3804264 3.5380560 2.8565321 3.8637168 3.2170410 3.3332350 5.1205625 3.2211208 3.7637643 3.3897441 2.5502402 3.2295863 3.5940686 4.0989388 2.8273120 3.1992753 3.3937463 2.7787418 3.0415527 4.0352392 3.1451677 3.0748961 2.9313213 3.1049529 2.8003617 3.9365426 4.5822511 3.0889464 3.5311870 3.0615374 3.4697750 3.1393465 2.9942087 3.5057540 3.0159496 3.5164641 3.3729817 3.4790300 2.8915926 3.6820857 3.7642247 3.4852505 3.8618986 3.4511948 3.0241482 3.2531602 4.5604823 3.8853779 3.3420103 3.0304676 3.4696330 3.0758842 3.7971885 3.8523415 2.7332121 3.8896446 3.4927616 3.8441411 2.5923301 2.7816822 3.8925551 3.0847016 4.8985262 2.9366279 2.6681686 2.8445126 2.5641376 2.3317628 2.7623272 2.5823016 2.6962752 2.9116958 2.5376341 2.5318067 2.8687308 2.9590264 2.8890727 2.9316216 2.4581579 2.5385273 2.7533067 2.5663247 2.5736589 2.8959256 2.8266095 2.7419682 2.7662379 3.5058606 2.9654521 2.8344769 2.7661621 2.8660103 2.9169283 2.7463490 2.8642618 2.5856753 3.2051748 3.2805468 2.9382598 3.1325626 2.2066066 2.9595119 2.8044859 2.8107862 1.8881638 3.3931693 2.7957585 3.0076846 2.6611751 3.4632993 3.2367755 3.3266875 3.6875138 3.1270726 3.7084125 2.7499984 5.7041756 2.6606534 4.3499830 4.7363660 2.4293377 3.8125530 3.9377181 3.4925877 3.5554893 3.4033019 3.3737639 3.4705076 3.4465575 3.3659662 2.9879411 3.1494837 3.7265625 3.5463052 3.4601050 3.8468190 3.1335604 3.2373206 3.3432858 3.4575980 3.4681526 3.5559688 3.6945473 3.0166107 2.9950686 2.9207653 3.9210172 3.4090023 3.2757083 3.1320737 3.6553318 3.1161592 3.8902521 3.4904150 3.0550558 3.5229532 3.0451104 3.0176691 4.0628127 3.1642612 3.2257800 3.5189975 3.4622768 3.4800510 3.1092755 3.6129436 4.0254542 3.0225040 3.0718796 3.2556999 3.0136290 3.0167362 3.5537556 3.5520822 3.5791917 3.5465200 3.3374315 3.0134253 2.9818091 3.1439905 3.0997171 3.1379569 4.1485080 2.8905605 3.0447713 3.2006489 3.4148865 3.3028176 2.9727581 3.2330727 3.2587377 2.8748730 3.4598092 3.2283583 2.8581773 2.8216712 3.1937489 2.9353478 3.3788499 3.0575126 3.0966744 3.4496468 3.2217060 3.5553301 3.3312109 3.3927356 2.9773305 2.9725138 2.9907216 3.7823929 2.6545526 3.0301405 3.7284948 3.0717665 2.9526062 2.9639985 3.1479804 2.8925557 2.8989370 2.8615626 3.1324321 2.9136469 3.2639960 3.3688600 2.8135476 2.9307524 2.9551063 3.2270787 3.1956932 2.9505014 2.6303378 2.7878294 3.1513862 2.5690395 3.1690032 3.2035502 2.9513710 2.8652618 3.0389128 2.7329383 3.6046837 3.0304482 2.9161010 3.3435099 2.5656601 3.6435637 3.3176897 3.6182902 2.6605046 3.2381030 4.3173941 2.8573181 4.0783291 2.3491841 3.5359161 2.8664207 2.8256800 2.9686587 2.2455476 2.7136936 3.2372797 3.6985767 4.3323007 3.7770519 2.7998746 4.1184007 2.7960765 3.0849829 3.4988724 2.6409593 3.4712138 3.7159012 3.2298729 4.1007913 1.9848861 2.9101241 4.1372919 1.9300399 4.8753831 3.1019756 4.2197297 4.1999336 3.1414460 4.9541417 3.7103965 3.9843581 5.0429227 2.2273816 3.5091047 3.3434147 2.9666574 3.2486981 4.8709056 3.4544138 3.1527988 3.0528294 5.0151893 4.4345647 3.6447573 2.6828410 2.5783198 4.6101852 3.6520894 3.5247381 4.5947331 3.8635228 3.3058424 3.1345829 3.1994346 3.4729444 3.5529132 3.0512009 3.2019569 3.5950782 3.3406832 3.0177909 3.1296357 3.3674552 3.5046967 3.8735318 3.0674982 3.4105971 2.8728349 3.1067695 3.4548145 3.2555474 3.1727872 3.4365409 3.2704343 3.2439743 3.1941554 3.2483693 2.9599758 3.5629134 3.3500027 3.0849895 3.0804246 3.1936312 3.1410138 3.0897733 3.0378047 2.9953049 3.2212046 3.3529234 3.6364603 4.8106538 2.9805255 3.7043684 4.4854144 4.4740789 4.0436719 4.2983113 4.5663393 4.0164308 3.6740885 4.8307949 2.8645473 4.1500122 5.0601708 4.1536934 4.6304314 4.0178412 4.4794863 4.0957150 4.1135518 4.2306920 3.0341956 4.8466370 3.6528961 3.7760970 4.7353241 4.4696540 4.6162208 4.1637035 4.2004708 4.8401359 3.2478854 3.7788394 4.8665710 3.1958934 5.0397964 2.8814785 3.8097917 5.5022595 5.3592081 5.4007138 5.0516706 4.0959916 4.0319847 3.5942575 3.4988818 3.2421291 3.2408625 3.2249916 3.3702635 3.2179400 2.9651052 3.1626184 3.4978709 3.0641464 3.3155143 3.4592781 3.1940735 3.1940006 3.3045363 3.2021468 3.3931264 3.1758929 3.2120793 3.4587930 3.2610176 3.4754319 3.5778816 3.3912883 3.3467782 3.6513019 3.1235064 2.8101133 3.4449207 3.3023602 3.0786025 3.1283024 3.0429732 3.4796599 2.9688492 2.9311958 3.2950390 2.7735745 3.1462996 3.2151151 3.3304609 2.8763720 3.2542220 2.9667595 3.0244949 2.7956513 3.1320632 3.2664458 3.6947619 3.5015845 3.2451288 3.2777653 3.0507632 2.9343129 3.5323671 2.9393718 3.4454363 3.7545976 7.2217553 2.8621129 1.1338084 1.2085145 1.1312335 1.2038492 1.2135504 1.1958451 1.1399887 1.2136038 1.2507183 1.3060885 1.3766549 1.2228485 1.2127609 1.2236047 1.2263421 1.3475964 1.2072828 1.2561507 1.3184452 1.2880325 1.3374552 1.4409170 1.2591935 1.3535000 1.3621624 1.4173019 1.2935687 1.3442703 1.5372054 1.3104642 1.3626969 1.3967326 1.3362284 1.4333182 1.5284937 1.4268126 1.4611318 1.4045797 1.3843850 1.3443521 1.5000525 1.4163271 1.3407608 1.5180402 1.4184837 0.7297601 1.5705215 1.4118644 0.6570620 0.6257794 1.4355005 1.3268261 0.6970425 0.7147355 0.5591338 1.5277085 1.6551503 1.6818177 0.6000776 1.8613305 1.6253931 0.8439221 1.5518176 1.5787792 0.7962113 1.4381476 0.9673829 1.4281553 0.7939076 0.9158102 0.9336767 0.7280332 0.8965812 1.5258097 1.1668406 0.8562111 1.3439989 0.0000000 1.0246220 0.8439146 2.8665332 2.6181348 2.6935933 2.6621619 2.3623686 2.5497023 2.2506371 2.4257021 2.9586707 2.6096086 2.5111688 2.6296339 2.7469986 2.8035369 2.7321066 3.2775772 2.8095825 2.8384974 2.7947108 3.0133398 3.0764835 2.9324059 2.7124542 2.3053587 3.1254372 2.7462485 2.6122977 3.0029245 5.4283722 2.7233137 2.6384501 3.1575358 3.3452663 5.3219788 2.8925820 2.9355995 3.0468701 2.1681453 3.1753686 3.0019348 3.3897152 2.8741594 2.6148023 4.2553114 4.9937216 5.9672862 3.2060695 5.1142125 4.7543141 5.4602353 2.7904122 6.4922639 4.9422393 5.1446271 5.0918460 5.5587066 4.7843023 6.1464832 4.6987378 3.4095162 2.7602430 4.8327118 4.7719970 4.6405161 4.1553773 4.7783059 4.8513363 5.5341384 3.8666144 3.2106187 4.3246957 4.4123154 3.2952872 4.9074701 6.6503951 4.8172168 4.9500976 9.0000000 4.5993710 3.2472639 5.6369596 5.1479496 7.6701177 4.7628738 5.3617832 6.2290707 2.8470376 2.8103812 2.9429620 3.2870780 2.7132315 3.3827686 3.1222044 2.8657003 3.7049874 3.0639954 3.0817811 3.3054276 3.4274129 3.1227248 3.2607302 3.4417111 3.3083388 3.3636702 3.0319687 3.1452086 3.0418864 3.3262021 3.4102505 3.6614321 3.2796521 3.4291888 3.6841532 3.1215646 3.3686101 3.0521612 3.5927521 3.3970036 2.8178946 2.7268732 3.0407771 3.7015836 3.2347576 3.3268286 2.7463294 2.8253663 2.8072042 3.5057411 3.1685719 3.5654077 3.4164639 4.3334388 4.9363474 3.4207630 3.4241398 3.2085375 2.6543556 3.0976497 3.9061641 6.8204795 3.8185426 4.7786218 2.8908104 2.8512857 3.1918257 2.7038973 2.8904259 2.9245470 2.9354073 2.9281481 2.8344686 2.9366865 2.7404533 2.8977301 2.9491776 3.1097540 2.8510559 3.6232660 4.2484900 3.6391740 3.1421679 3.5165872 2.8464546 3.0954328 2.9108557 3.2635670 2.7251599 3.1371608 3.4928394 2.8943000 2.9008903 2.8057028 3.1069160 3.2753086 2.9613843 3.3836426 3.0575184 3.9688417 3.4281331 5.1806375 2.6455266 2.3617934 3.6667213 2.0251053 2.4110063 3.8361369 2.1203478 3.6701409 3.4450799 6.1358890 4.6396579 5.8646530 2.6604558 2.4896198 4.0379125 2.4509555 2.3013130 2.3888509 2.3275517 2.5099413 2.5190271 2.3550848 2.0714937 2.5015296 2.2694185 2.3694654 2.4692782 2.3409697 2.7894164 2.5814305 2.5272933 2.3729999 3.9328495 2.3899079 2.7137032 2.5016843 2.6795941 2.7878788 2.8603753 2.5523246 2.8527280 2.6042854 2.9352143 2.8780011 3.2242882 2.9387929 2.9387929 2.9726179 2.9726179 2.9311573 2.9505970 2.8361553 2.8882150 3.4140218 2.9453115 3.1037488 2.9868332 2.9868332 3.1280690 2.9826890 3.1623381 3.1470547 3.7505956 3.7505956 3.2311766 3.2311766 3.2734766 3.1181030 1.9383529 1.9383529 3.1996909 3.0451986 2.2940450 2.2940450 5.3233016 5.3233016 2.4771767 2.4771767 3.7306987 6.5985415 2.1140466 
NUTLON012786_KOG2111                                                                                                                                   3.0793116 2.7445392 3.6925253 2.7742398 2.2924527 2.9240576 3.6591736 2.4642518 3.0185810 2.5130700 2.5550085 2.8054964 3.4251550 3.6834602 3.0207115 2.5812534 3.2379381 3.4784515 2.6251202 3.4978409 3.1854072 2.2704214 2.8755671 3.1080272 2.8437872 3.2268401 4.4856293 3.5795184 3.2781570 4.7320380 3.1814649 2.9793837 3.3457949 3.1114387 3.1381107 3.0047526 3.0565838 3.5319461 2.5950087 3.0069295 2.6380837 3.1117790 2.9636916 2.7798587 2.6731253 3.2855024 3.2592006 2.6850181 2.6897149 3.3482118 2.8521249 3.0530281 3.0457159 2.8808239 3.7407632 3.4832213 3.0381851 3.1640942 3.2032455 2.6574898 3.3782723 3.1962327 3.4075510 2.7122830 2.9182247 2.5139940 3.0679283 3.6735908 2.7384593 3.1696126 2.9349038 3.3542687 2.4239225 2.9520483 2.4451416 3.6898223 3.6856904 3.0594422 3.4901050 2.9755839 3.3443934 2.6456671 3.2221388 3.2652093 3.4194986 3.3140331 2.6593750 3.1169025 2.5023227 3.0427697 2.9999253 2.5914280 2.7628290 2.7553748 2.7234294 2.8242886 2.6453311 2.6726003 2.7651808 2.7465150 2.7028807 2.8222858 2.6855042 2.6720725 2.8400453 2.7231724 2.6538475 2.8107915 2.9903212 2.6087502 2.7402016 2.6018580 3.0409313 2.5916048 2.6173295 2.7467670 2.6406218 2.5484105 2.8910591 2.5495834 2.4857439 2.9340596 2.2713958 2.4650619 2.5143860 2.8648150 2.5304761 2.8695467 2.7775313 2.6795639 2.6515106 3.3410481 2.9309395 3.3256334 2.5856549 2.9510401 2.4577194 2.4577119 2.4470190 2.4873790 2.5189113 2.6547099 2.7664482 2.7258173 2.4897727 2.5723034 2.6431239 3.0012066 2.7053519 2.7225888 2.6624933 2.8154974 2.7875903 3.2095846 3.3801100 2.8580668 2.7092169 2.6238740 2.6968469 3.1635646 2.9744938 2.6534796 2.6628071 2.5516597 3.1274691 2.3327088 3.0816104 2.7041701 3.0675204 3.0559902 2.9664257 2.8410934 2.7780742 3.0617071 2.7160769 2.7412955 2.7949266 3.1195226 3.0301044 2.9100424 3.2836962 2.7172154 2.7938936 2.7313116 3.2070786 2.9259288 3.2100990 2.8277020 2.7453369 3.4651241 2.8658052 3.1156625 3.1521118 3.3138357 2.9712046 2.8275102 2.8262096 2.8284296 3.0504967 2.9903187 2.9248844 2.8927898 2.8665328 3.4113094 3.4406549 3.0076432 2.8218452 3.0525100 2.7361733 3.7444836 2.6689695 3.1154814 3.3888780 2.9934932 2.9382720 2.7380190 3.1829604 2.9347465 3.2273840 3.3426681 2.9270930 3.1421802 2.7728659 2.4334087 3.0852034 2.7962675 3.0748399 3.6031858 2.9808060 2.9458068 3.0997854 3.0705105 3.2711068 3.1613362 3.0122817 3.2975908 3.1322608 2.8803783 3.3339493 3.2976646 2.7765237 2.8311921 2.8149572 3.0162462 3.2929917 3.0781399 2.9450619 2.6541622 3.8810146 3.5327692 3.3338594 3.9619898 3.0030994 2.4505164 2.8946051 3.1837424 2.8344967 2.9424671 3.2652315 2.9401185 2.5861826 3.2550918 2.8579184 3.2590328 3.0852339 3.3304475 2.7890104 2.5243808 2.8498434 2.3894681 2.4806909 2.6739556 2.5659646 2.9323160 2.3640066 2.7808413 2.5636671 2.6199093 2.6940797 3.0403350 2.6464960 2.5699687 2.8143570 2.7023393 2.5050781 2.5835189 2.8296457 2.3685113 2.6337716 2.2026144 2.5047242 2.7216203 2.7596409 2.9560723 2.7855724 2.6038529 2.2784786 2.7578162 2.8427857 3.0040198 2.6244492 2.8706991 2.8354649 3.5700371 3.6821797 5.5350320 2.1895470 3.3612684 3.3811076 2.3888052 2.8819887 4.5973288 2.6006423 2.4277205 3.3455809 3.3564469 4.5493198 4.3609247 3.2823833 4.0271420 4.2790769 5.8282648 3.5871229 3.7921350 4.3188056 4.7592991 4.4093738 3.3859418 5.2370750 4.1054197 2.1319277 5.0867347 4.1717656 5.1488881 4.4178851 2.3669010 4.3838434 3.8912286 5.0422447 4.7768552 4.1619472 3.8892301 4.4523066 5.6564045 3.8671587 3.8776705 3.9255129 4.6415528 4.8373242 4.4440641 5.0048210 3.2805652 5.8109486 3.5290242 3.7609170 3.4384114 4.4944986 5.3474010 4.8126677 3.4397124 3.2369603 3.1649596 3.4821151 3.2430357 3.3120504 3.2482071 3.0827059 3.5865199 3.2015293 2.8205834 3.0365373 3.4299146 3.3158964 3.6209077 3.5630772 3.1789210 3.0521062 3.7958200 3.2968501 3.4253070 3.4962719 2.7335984 3.3550637 3.2756383 3.3938181 3.0526683 3.3433736 3.2233162 3.3175764 3.2376099 3.4910062 3.1265196 3.3908742 3.2159564 3.0669087 2.6336323 3.3573636 3.1636553 3.2345983 3.7816328 3.0560337 3.6233342 3.0276068 3.3859159 3.2513658 3.3874317 3.5903051 3.2111210 3.9358105 3.4354574 3.0000829 3.5162675 3.0035701 3.4260554 2.6546139 3.2831150 2.8921891 2.5750488 2.6482817 3.0128580 3.2565477 3.3944524 2.6673952 2.9685818 2.9835131 2.3704658 2.1648786 3.0506148 4.3287989 2.2108295 3.4236137 3.2137051 2.9359370 4.0325007 3.1684782 2.8483007 2.8905916 2.8268747 3.5540519 3.8924707 4.0055479 3.0105760 3.1729672 2.9401022 3.8222028 3.3670504 3.4681925 3.5448078 3.1086332 3.0598038 3.2102263 3.2020688 3.2501308 2.9629182 3.2402924 3.3084708 2.9787733 3.3848740 3.8716221 3.4552642 3.4135442 3.3975782 3.1736420 3.0064865 3.2511356 3.2121410 3.3264048 3.5127752 3.6441666 3.5580021 3.6054222 3.3255586 3.5104891 3.6920475 2.6222838 3.5768094 4.2633151 3.7221231 4.1955720 2.8887318 3.5972480 3.6988251 2.5809924 2.5729930 2.9750090 3.2903436 2.8979447 2.6732639 2.8422681 2.8034270 3.0543255 2.7010210 3.1928657 2.6524232 4.4459260 3.2446873 2.6804129 2.7882919 3.3060536 3.0261054 3.0101358 3.7474936 3.2306764 3.2579214 2.6978660 3.0322519 3.1803016 3.7985323 2.9496716 3.2923632 3.1997012 3.5526064 2.9131422 2.4912727 3.7894526 2.9359569 3.7767455 3.3185249 3.2719613 3.2901077 3.2132413 3.1219042 3.0197175 3.1482069 3.4247239 3.4897256 3.2805882 3.5278004 3.2658610 3.9557113 3.5278004 3.1258433 2.8830037 2.9291503 3.1876391 3.2695199 2.9390872 2.9246161 3.2490333 2.8689704 3.2054815 2.8955623 2.8272965 3.2894291 3.1520165 3.0359115 3.1941764 2.9053005 3.2038344 3.4852405 3.1389175 3.4994763 3.4488328 3.1724516 2.6231727 3.3172935 3.2561845 3.3726327 2.8539359 3.0908364 3.0659664 3.5291252 3.1583086 2.7925220 2.8376373 3.0496977 3.5027603 2.8534594 3.4080493 3.8386980 4.2488530 3.1075957 2.7896743 3.8661096 3.3164774 4.3742632 2.0684269 2.7083629 3.8246379 3.0167202 3.1783797 2.7351562 2.6747568 2.6785437 3.1921285 2.7070679 2.8714802 2.9076396 2.7827909 2.4484416 2.5682354 3.0567319 3.0766597 3.0869023 2.7401695 2.3909742 3.0158229 3.4616362 2.7566300 2.5925703 2.7534826 3.0460477 3.5009379 3.1713692 2.8048280 2.8947669 2.7704192 3.0101928 3.3281583 2.6038369 3.0966903 3.0742406 3.2248313 3.1369807 3.7748021 2.5289109 2.6052162 3.0319841 2.7080065 2.7529104 2.8311989 2.7475050 2.8337011 2.7721292 2.8075278 2.5797808 2.9504741 3.0390005 2.8400229 2.7040911 3.2698985 2.7033326 2.9353916 2.6505492 3.1672320 3.2822723 3.2051160 2.9904837 3.3324745 3.1000048 2.3828415 3.3179904 3.1604505 2.7082868 3.2842750 3.5356827 3.0231509 2.7172472 3.0862704 2.6346190 4.2604109 3.4134923 2.7124041 2.7590167 3.2830288 2.7219179 3.1694023 2.6386427 2.4656560 3.0464132 3.5083840 3.0272138 3.0710289 2.5409452 3.1781659 2.8927018 2.9165557 3.0243535 2.8307658 2.7429218 2.7281581 2.8003487 2.7515511 2.8674545 2.7292680 3.0097787 2.9074870 2.7548954 2.8040831 3.3127633 3.0116649 2.6829042 2.9358640 2.7912554 2.7394208 2.9264321 2.4092418 2.3736179 2.6559073 2.8515441 2.8205066 3.0029624 2.8359185 3.0028983 3.1282756 2.8110587 3.2681258 2.6460834 3.1462010 3.1195555 2.9891454 2.9876539 2.4723437 3.7799561 2.8315441 2.8845469 2.8486924 2.8659930 3.0354629 3.0441939 3.8217768 2.5497242 2.6613801 2.3526443 2.3326687 2.5859116 2.7298954 2.7688609 2.9020023 2.6821233 2.6856531 2.5900702 2.7093700 2.9047514 2.8970983 2.4083365 2.8630764 2.5527962 2.4272193 2.8095047 3.0025707 2.8249488 3.5625380 3.0406914 3.3715707 2.8865832 3.9868720 2.9135360 2.7095850 2.9704770 2.8432677 2.2825389 2.9955988 3.1841696 1.8930626 3.0636408 2.7141122 2.9392150 3.0288601 3.4809633 3.4397888 2.8994639 3.4633446 2.5028482 3.8405589 3.2707495 2.7501534 3.2443809 2.5910816 3.0095217 2.9953385 3.0610951 3.3947381 3.3708829 3.4236139 3.1123002 3.3034962 3.6554124 3.0323421 2.4018309 2.8694322 3.3623164 3.2963854 2.8047445 4.1330214 3.1913396 3.0508242 3.2640797 3.1965408 4.1604658 4.3849892 4.0517049 2.6382895 4.4988811 4.2061035 6.0278990 2.4819574 2.7044120 2.8980279 2.5106736 2.4528627 2.7682733 2.5153544 2.5765913 2.2332669 2.7753096 2.8435336 2.5415915 2.3638957 2.7389963 2.5883313 2.6331462 2.4973200 2.6277127 2.4091140 3.2902528 2.6388794 2.8198135 2.6209889 2.8479633 2.5386680 2.7668253 2.8192407 2.6726563 2.2779679 2.8369799 2.6530162 2.8862357 2.7017995 2.7976762 2.6461343 2.5466729 3.0497849 2.4850994 2.5141609 2.4656034 2.6762366 3.1614216 2.8657935 2.1322117 3.0047330 2.8930447 3.3879117 3.3288814 6.3885310 1.6996814 2.5448863 2.9640821 3.2229607 2.4682089 6.3589596 2.7517568 2.8832055 3.0782022 2.5330382 3.4959464 4.9189037 3.2003590 2.8194326 2.7600421 2.9170595 2.9105527 2.6876405 2.8687621 3.4739523 3.2582457 3.3110276 3.0532451 2.9137752 3.0113911 2.6857463 3.6726799 3.5369921 2.2108845 3.7142773 3.1004646 2.5624050 2.6780216 3.2265244 3.3898549 4.3595191 2.2272829 2.7763226 3.2151848 3.3361789 3.8697566 3.6590263 2.4530231 3.1771123 3.2369081 3.3738459 2.8467103 3.4690623 3.3081158 3.0563623 3.2894505 3.0393695 3.2049841 3.1860893 3.0178532 3.5176901 3.0150589 3.3583477 3.1566946 2.8758502 3.5275374 3.4653742 3.3335872 3.1013110 3.0640951 3.8126898 3.0724435 3.5459711 3.1407349 3.2328935 2.6678195 3.0835735 2.9599887 3.4566396 3.0824446 2.9619845 2.9764443 3.6493465 3.4031113 3.3696604 3.7631060 3.9414527 3.0379487 3.4515617 3.6691803 3.1181202 3.0211103 4.1821634 3.2400978 3.0499528 3.8729182 3.2823715 2.5122003 2.9346013 2.8275897 3.3251420 3.2518169 2.5509195 2.3729232 2.9799869 3.9255023 2.6052326 2.7780147 2.9178988 2.5775210 2.9210767 3.4480268 3.6893066 3.3641538 3.3865487 3.0952636 2.7259730 3.1811130 2.8865365 3.0897387 2.9722017 2.6911144 3.2693250 3.2284575 3.3161284 2.8041532 2.6473685 3.4182743 3.1311537 2.7922522 2.5145369 3.1342638 3.8829376 3.4037715 4.1871571 3.0272792 3.1010070 3.6447867 2.7167884 3.5443835 2.9453074 2.8223442 2.9874382 2.6875507 2.8105155 2.5002712 2.7350149 2.8206057 3.3374798 2.7054470 2.6316845 2.8242719 3.0306160 2.5770991 2.8041711 2.7711268 2.4955686 2.9007786 3.0284982 2.6041788 3.0695870 2.6562453 2.8259287 2.8833237 2.9452410 2.7377203 2.4270672 2.8418837 2.6659019 2.7497146 2.5857861 3.1574369 2.7643773 3.2215704 3.1446962 3.0589133 2.6462841 2.5558159 3.7650384 3.3392399 2.5142924 3.5360501 2.7281741 2.7106223 3.2632578 3.1379390 3.0498821 3.0297198 2.6956856 2.7570053 2.6455866 3.0302874 3.5213864 2.9504486 4.0953360 3.0001033 4.6907656 3.1065454 2.5142699 2.8378599 2.1934847 2.5002047 3.1226016 2.7516601 3.3097747 3.1457730 2.6963587 2.9040590 2.4697953 2.9085685 3.5932326 3.4595979 3.0279344 3.1171272 3.0241561 3.0292469 3.1727307 3.0839395 3.4556244 2.5903658 2.7298933 3.1567678 3.2653262 2.9958867 2.2994964 3.3106308 2.6239674 2.3391989 2.4939528 2.4958408 2.6821716 2.6513995 2.7302562 2.5622938 2.7546872 2.5699580 2.6033231 2.8588712 2.9039973 3.1366518 2.3970463 2.7057678 2.6829355 2.5395093 2.5660003 2.6067879 2.6690748 2.9733030 2.6151791 2.6745504 2.8004367 2.8815478 2.8121629 2.6633992 3.1326901 2.9837339 2.5641163 2.9834248 3.1078237 2.7789611 2.9434079 3.0611500 2.7280614 3.0852815 2.8905847 3.0739368 2.5180959 2.5415874 2.7489048 3.3423479 2.4666752 2.2172134 2.5258938 2.6301614 2.6065123 2.6676261 2.6450260 2.5976392 2.5617991 2.4204393 2.5880299 2.3048444 3.1215218 2.5802941 2.7113943 2.8880754 2.9807621 2.4299657 2.6820507 2.5929081 2.6597973 2.6214184 2.6808641 2.6593220 2.9556097 2.7886569 2.8392629 3.0037974 2.7053052 2.6891311 3.2557889 2.6007981 2.8056521 2.5684974 2.3740990 3.0549883 2.7994480 2.6344049 3.2501748 2.7617248 3.3231611 3.1773270 2.9479927 3.0552576 3.4633407 2.7341963 2.8776434 3.0323633 3.0681591 3.1580056 2.9078034 2.8126930 3.7896626 4.8843277 2.9146120 2.2714747 3.0105291 2.8273623 2.7430934 2.4272999 3.3573163 2.7685066 2.8720356 3.1624086 2.3921392 3.1885185 2.9535073 3.1774440 3.5109144 3.6026485 3.5628866 3.1439693 4.2823981 7.9432326 2.8604756 3.6600114 3.0339235 2.7628311 4.5192745 3.7342585 2.6584544 3.0904836 2.7434513 2.8243411 3.0292778 2.4829282 3.9649953 2.8314560 3.2611595 2.2352906 3.0066040 3.7083390 4.0817542 2.5859225 3.8543996 4.8297558 3.8171931 3.3015665 5.7173055 3.1601417 3.3254564 5.2352105 3.9002897 2.1665890 2.6114344 3.2068090 4.2288645 7.2742775 3.2563517 4.4038595 2.7426319 3.1820391 3.5774048 3.1255251 4.6401380 4.6842408 5.6168827 3.3802053 5.9904180 4.0501828 2.7662998 3.3490344 2.5336444 3.1238321 2.9358993 8.4185093 3.4128551 2.7754843 2.7306134 2.6596722 2.9981499 2.7808960 2.7365301 3.0458143 2.6003976 2.4102131 2.4341385 2.1081153 2.6286094 2.3558512 2.4455381 2.7370418 2.4425460 2.6537764 3.2087108 2.3474919 2.5703247 2.4680461 2.5352245 2.5202291 2.2923612 2.6297878 2.4270404 2.5560464 2.8020062 2.4749417 2.5162318 2.5084690 2.6848867 3.2515748 2.9154894 2.6963270 2.3279351 2.1307487 4.4723331 2.8290643 2.4196007 2.4116450 2.3404975 2.6615695 2.7032657 2.2928918 2.7802063 2.7556754 2.6410143 2.7316891 2.8334586 2.8187952 4.5277368 2.9088110 2.6038286 3.9236683 4.1832247 3.8437007 3.4677174 4.6559370 3.9481771 3.9606534 3.9753187 4.7217304 3.8465861 4.5270132 3.8406187 3.8291678 4.3795398 3.8125647 4.1861223 3.7601177 3.9787423 4.1572374 3.6826120 3.7462794 4.1059746 3.2173471 3.2869447 3.5183564 3.4299158 3.3378811 3.1121146 3.5391042 3.3960780 3.4141886 3.6953028 3.3179899 3.1445066 3.1748724 3.2357622 2.9884335 3.0326201 3.3895548 2.9292748 3.5690658 3.1252062 3.5227045 3.2794149 3.0992821 3.2144519 3.4544118 3.6217743 3.2539332 3.2321157 3.8425679 3.2865630 3.2599198 3.2100459 3.1735039 3.5814380 3.1514850 3.0494764 3.5275903 3.1969750 3.0165474 3.3618994 3.7052008 3.2548557 3.3892482 3.6294984 3.1966112 3.1952980 4.2589013 3.4207922 3.4109164 3.0210526 3.1482660 3.2355356 3.8875898 4.2778113 3.7697531 3.6111911 3.4602265 3.7766109 3.6766507 2.9608119 3.1016523 2.7974228 4.2017880 3.7181411 2.7151622 4.4276495 3.3655492 3.4011040 3.5274292 3.4012927 3.0737757 3.6239056 3.3843514 3.9796055 4.5623645 4.8416638 3.6655155 3.2094437 3.4900469 2.9777502 4.6486178 3.9357071 3.4407640 3.1205885 3.0934600 3.4706547 3.0343803 3.1733863 3.2078399 2.9961605 3.1026958 2.8684539 2.7052717 3.1264779 2.7024619 2.9685137 3.2589675 2.7352672 3.0357826 2.9662764 3.2091119 2.8837156 2.7212650 2.7730493 2.7532870 3.3847627 3.0150658 2.4846328 2.4006438 3.1222215 2.8146900 2.8134496 3.0734768 2.9769787 2.7667805 2.7906030 3.0314755 2.7721637 2.7739392 2.9310732 2.8003342 3.1448263 2.9676815 2.8306577 3.0352138 2.8411377 3.5225563 2.9167615 2.3169663 3.1124264 2.5133487 2.3503022 3.0032727 3.7315625 3.2796117 3.6630291 3.4034758 3.3773946 3.3859076 3.1134836 2.7495497 3.3137543 3.7802914 3.2852448 3.4583643 2.6785441 3.9648986 2.8330456 3.0887806 3.1807381 5.7314704 3.8485132 3.6801356 4.9602540 5.3261275 2.9026842 5.0617963 4.3191449 4.1064948 3.8452273 3.2581971 3.8810260 3.7758320 5.3207308 3.3232925 4.5249532 5.5970945 4.9823616 5.8380488 4.8539363 5.1414327 3.9220838 5.2437873 4.5214457 2.7712679 2.8947027 2.9479551 3.0090820 2.9999716 2.9967663 2.5698714 2.9193320 3.0391024 2.5214806 3.0003398 2.7403078 2.8772048 2.9269259 2.9343186 2.9390748 2.5349158 3.1533207 3.0561634 2.6984275 3.6465737 3.2117681 3.2044682 3.8857896 2.9880473 3.5367615 3.3129271 2.1815345 3.4276666 3.0390558 3.8659864 3.0906496 2.6461945 3.2833378 2.5845672 3.0190956 3.8548388 3.3306830 2.8520742 3.3375771 3.0729503 3.3506850 3.4793466 3.5991228 3.3425338 3.5743781 3.0863556 3.1397863 3.1246424 3.3295209 2.7972986 3.5847457 3.1505608 3.2727601 3.0817317 3.4118086 4.2937559 4.7560769 3.4665994 3.7534690 4.2268298 3.6395177 3.3823896 3.6841952 3.4040632 2.1668045 3.5906966 3.5504137 3.1579259 3.6772603 3.4299830 2.5467821 3.6790363 3.4283313 4.1872310 2.6234304 3.3670577 4.6009264 3.0017184 4.6978883 2.8057550 2.7352678 2.9286820 2.6979599 2.3299785 2.7766833 2.6395083 2.8486632 2.9142427 2.5746464 2.6514465 3.0004624 3.2775736 2.8404619 3.0973059 2.9266705 3.1902320 2.6040166 2.4768048 2.5126936 2.7859065 2.7861937 2.8188396 2.7907886 3.3659118 2.8229403 2.5937045 2.9524302 2.8187622 2.7747889 2.7870763 3.0122842 2.9516491 3.0941695 3.1289527 2.8720410 2.8819381 2.2789843 3.2693431 3.1247277 3.3371358 2.6513514 3.4478058 2.7281295 2.8442027 2.9035915 3.1302367 2.9989339 3.3380067 3.0623679 4.4585788 3.8808046 5.2173684 3.4918318 2.7684604 4.4366258 4.8561378 3.1205840 4.5876133 5.0357145 2.7675633 2.7712638 2.6875217 2.6226002 2.5610055 2.7893795 2.8287053 2.7266982 2.9552312 2.9556821 2.8509737 2.7760922 2.8521569 2.7192996 2.8914690 2.8593081 2.8519466 2.7503917 3.2260857 3.2274916 2.6400312 2.5572902 2.6407594 2.9651543 3.0170542 2.5676378 2.8582418 3.1995202 2.7043923 3.2982958 2.9102339 2.7342007 2.8564368 3.0308672 2.7777570 3.2465523 2.7637308 2.5866393 3.0949689 3.1452214 3.0866898 3.1635317 3.1850243 3.1232964 2.8335536 2.7626021 2.5544424 2.5998931 2.5483859 3.3403604 2.8837530 3.1776751 2.9413657 3.3024501 2.5943144 2.6631735 2.5469143 2.7545993 2.6209771 3.5989766 2.5228435 2.6359724 2.7214459 2.4516705 2.8576468 2.7172705 2.8888980 2.6854578 2.6722393 3.1213365 3.0179313 2.5865604 2.4879237 2.8593462 2.5074088 2.9570174 2.4804250 2.6827410 3.6970822 3.1605548 2.8946048 2.7299504 2.8886423 2.9232925 2.6632489 2.3150344 3.0732096 2.2692993 3.1328320 3.1193546 2.8324192 2.8389888 2.7918973 3.1200595 2.7227321 2.6166864 3.0102494 3.1435070 2.9551028 2.8059901 2.6733383 2.3459077 3.0863773 2.6509097 2.8323807 2.6911414 2.9277991 2.6744774 2.9876480 3.2302448 2.7858652 3.2466733 3.2169020 2.6272195 3.1917099 3.1933252 2.8139041 3.3749627 3.1738190 2.8030239 3.0987552 2.9291069 3.2650219 3.7821264 3.8779274 3.0654928 3.3633030 3.7870833 2.5594658 3.9540880 2.9792339 3.0934311 2.9643796 2.9906178 2.9523562 2.8955899 2.9626049 2.6448333 4.2193444 3.7289063 3.7413249 3.3371050 3.7468860 2.9251081 3.2081042 3.2573248 2.6660771 3.4534922 3.4786462 3.5391191 3.0336438 1.6428615 3.2522164 3.3904073 2.4399450 3.9072132 2.6090069 3.9296295 4.4936143 3.4315774 3.6469858 3.4887132 4.1687753 4.5676563 1.9116078 3.3102930 3.2526630 2.6085338 3.6611809 3.7654569 4.1645357 4.0565336 3.5590496 3.8042397 4.4966415 3.0575376 2.2886056 2.7687094 4.5913607 3.4542875 3.3564253 4.1399358 3.3912185 3.6978314 2.9244010 2.8287102 2.9885727 3.1341674 3.1078022 2.9654705 3.0105017 3.3026139 3.1075093 3.0429987 3.0678898 3.0296016 3.2473963 2.9063198 2.9649678 2.7319941 2.9503731 3.0788306 2.9776099 2.9898187 3.3547237 2.8574652 3.0519281 3.0572142 2.5720428 2.9823443 2.9849960 2.8103568 2.9039580 2.8545085 3.0579345 2.6784255 3.0750483 2.8273932 2.9225703 3.2038316 3.2710736 3.1390713 4.4841964 3.3331536 3.0144913 4.5606746 4.6210946 4.2124938 3.8108258 4.4342111 3.7798685 2.9982488 4.4335006 2.9435407 4.3478416 4.6409752 4.3946519 4.5475801 3.9385407 4.5605747 4.2372363 4.0082386 4.2980479 2.7902879 4.7713692 3.9327162 3.6887496 4.4017749 4.3396943 4.5246904 4.2544968 4.4602308 4.4066597 3.0198428 3.4032939 4.3950588 2.5606996 4.5668469 2.8374561 3.7824579 5.1857352 5.3586760 4.4785887 4.9273869 3.4080944 3.6917947 3.1317355 3.4319751 4.1510775 4.2214342 3.0186103 2.9226295 3.2043289 3.1202966 2.6207104 3.1059843 3.0303752 3.0154841 2.7339163 3.1068434 3.1388247 3.4645393 3.0828442 3.0515408 3.0251423 2.9636626 3.1876140 3.0199753 3.2277813 3.4949388 3.1823507 3.1765917 3.3501207 3.2801602 2.6768778 2.8485915 2.9322786 2.9383558 3.1600970 2.9791072 3.3712815 2.7876253 2.5083088 3.0011640 2.5433711 2.9466710 3.1008862 3.2621294 3.0000567 2.9841575 3.0678440 2.7762304 3.1843563 2.9435978 3.3276770 3.5612452 3.1314684 3.2687384 3.3432816 3.0617677 2.8646103 2.6873205 3.1222412 3.2217526 3.1374140 4.9232831 3.6790342 1.1025585 1.1391219 1.1974469 1.1307612 1.1885371 1.2326221 1.1091967 1.2434223 1.1851030 1.1703098 1.2897963 1.2599410 1.2404724 1.1268017 1.2111429 1.2749722 1.1975222 1.0407167 1.2112324 1.2040812 1.2304333 1.4472273 1.3540974 1.3795403 1.1764067 1.3167882 1.2298793 1.2882661 1.2711203 1.2948287 1.3133246 1.3750093 1.2434609 1.2569412 1.3701648 1.4264880 1.3824836 1.2907804 1.5308405 1.2104132 1.4444630 1.5273958 1.1729691 1.3775268 1.2496208 1.0399567 1.4125586 1.2653063 0.9051227 0.8768330 1.4551399 1.0857573 0.9308894 0.8931011 0.9089538 1.5311788 1.4079670 1.9098043 0.8940746 1.5547669 1.2850774 0.9728283 1.5927332 1.6141803 0.9460458 1.3415006 1.1750291 1.2666718 0.9029560 1.0574634 1.0561405 1.0037108 1.0017190 1.4991221 1.1261530 0.8865492 1.3573374 1.0246220 0.0000000 1.1553961 2.8000036 2.7299393 2.4660377 2.4104859 2.3374401 2.5792626 2.4548642 2.6154152 2.7417432 2.3831793 2.4263043 2.6255439 2.7643537 2.6960378 2.1986410 2.7830710 2.7708880 2.5528272 2.5566652 2.7148945 2.7906721 2.5968727 2.9912580 2.4752018 2.9165137 2.7931443 2.2982559 2.6566045 5.4668797 3.0283883 2.4797991 2.7573876 3.1918821 5.7383446 2.5602567 2.4153025 2.9283206 2.3150026 3.2636224 2.7414454 2.7745554 2.6914970 1.9502320 3.9606734 4.4767067 3.4723677 2.6549493 5.2873450 4.4103364 3.4176825 2.7579273 4.6187465 4.8226236 4.2552270 4.6124695 4.3852772 4.6296438 5.2370022 3.3278033 3.1904823 2.7238537 4.9090318 4.2291524 4.1807113 3.6466803 4.3365191 5.2835538 5.1248310 5.0524227 2.7547707 3.4943022 3.6851108 2.9652940 4.0806657 6.4601276 5.1621110 5.2094191 5.3369202 4.5299318 4.0385585 5.8235542 4.5660602 6.0113635 4.0733255 4.4799308 5.1657517 2.9261993 2.6963126 2.7420495 2.8409043 2.5402515 3.2075270 2.8037533 2.8473300 3.1502087 2.7244856 2.7061503 2.9571148 3.1053328 2.7624291 3.1544646 3.2079617 2.6408166 3.0521541 3.1686147 3.0647712 2.7459116 2.9796220 3.1407412 3.3890950 3.3862334 2.7004300 3.4119675 2.8107252 3.1276726 3.0659570 3.0939439 3.3227651 3.2533858 2.5477157 3.1320453 3.9193278 3.2685430 2.8951364 2.6923839 3.3030628 3.0258033 3.0633725 3.2724227 3.3215178 3.7318008 3.5094690 3.1692067 3.4339379 2.9900825 3.1758491 2.6785304 3.8852488 3.7035718 5.8567680 3.1338942 5.8731415 2.4637505 2.5889924 2.9532951 2.7333995 2.7710493 2.8786177 2.4239402 2.9396715 2.8133748 2.8448344 2.6116534 2.4827436 2.8206857 3.2234337 2.9265896 3.2335478 3.3318139 3.1997300 2.9535475 4.2784828 2.8566147 2.6999001 3.0940326 3.2917557 2.9221562 3.2048587 3.5233107 3.3613053 2.8210232 2.9961591 3.2501184 3.1221051 3.2155050 2.8450952 2.9575253 3.5722740 3.2529103 6.5853984 2.8674073 2.2725650 3.5881241 3.0131695 2.5703056 3.3481474 2.4784009 3.7572765 3.6504659 7.2094406 3.8487441 3.6974694 2.7304423 2.6452604 3.6184301 2.7371543 2.4707430 2.6611036 2.5542794 2.7226408 2.7364083 2.6422147 2.5480595 2.4352498 2.6236617 2.4146122 2.5717654 2.8612448 2.8559216 2.8595590 2.8946801 2.8439521 4.6754690 2.6430486 2.8506617 2.5897654 2.6880636 2.9322311 2.7472610 2.6486733 2.2105080 2.3718608 3.2975925 2.5962379 2.8275516 3.4082890 3.4082890 3.4481076 3.4481076 3.5223917 3.3674859 3.4588678 3.1694186 3.8068637 3.2801134 3.7446775 3.4152484 3.4152484 3.7497660 3.3893577 3.4152546 3.4102818 4.1089189 4.1089189 4.1041535 4.1041535 3.6474779 3.3870103 2.0457456 2.0457456 3.5051739 3.1016075 2.2217143 2.2217143 5.7582669 5.7582669 2.5016207 2.5016207 3.9230870 9.0000000 1.6566839 
HONFER009457_KOG2111                                                                                                                                   3.2689119 3.1697866 3.8782175 3.2864492 2.7633264 2.6679232 3.3611329 2.6572622 3.4771627 2.6567874 2.4630082 3.1807224 3.7004322 3.6565260 3.1300023 3.0901514 3.2309206 3.2410936 2.5744290 3.9188001 2.7163002 2.6688551 3.3109394 3.3356449 3.1130491 3.2308792 3.4124229 3.5144904 3.3577299 4.2874348 3.2570043 2.9580663 3.1481842 2.9971064 2.8598464 2.7942709 3.2376172 3.2029141 2.7414917 3.4320518 2.6997238 3.1020888 2.5676805 2.5862736 2.9767278 3.3750365 2.8158769 2.4807841 2.3833732 3.3644070 2.4320339 3.6858185 2.9424139 3.1722103 3.2203550 3.5162660 2.6763388 3.0263018 2.8261359 2.9873456 3.3934135 2.7978612 3.2118561 2.9562910 3.3270484 2.8367291 3.0736478 3.5327258 3.0246981 2.7784802 2.9253843 3.3463582 2.5799114 2.8835595 2.4663710 4.0667137 3.6338114 2.9181330 3.1840945 3.0855980 3.3558594 2.6547925 2.9526965 3.3156601 3.2656053 2.9110089 3.2363200 3.5499251 2.6193097 2.7348725 3.1555208 2.4649722 2.4496579 2.4422674 2.6826861 2.6371369 2.4833074 2.4554181 2.9119296 2.6222338 2.6993078 2.8838445 2.6057334 2.5286547 2.6120485 2.6320209 2.4638206 2.5299325 2.7375094 2.6867903 2.5033914 2.5490899 2.7360436 2.6643485 2.6463229 2.4183399 2.5100538 2.5185379 2.5907819 2.4028904 2.6561411 2.9902842 2.4422781 2.5519039 2.6347226 2.7247883 2.6585971 2.8486645 2.7515947 2.3896032 2.4382081 2.7304166 3.0392127 2.9550859 2.5134850 2.7975449 2.8325663 2.7066603 2.7791554 2.6924648 2.6646810 2.7313063 2.9799728 2.7898721 2.8591336 2.7542772 2.6081477 2.8116278 2.4892676 2.8954967 2.6240128 2.7871494 2.9871881 3.3045079 3.1619794 2.9646762 2.5497536 3.1638317 2.8144087 2.8774680 3.1837410 2.8518546 2.7901667 2.6619172 3.0764386 2.4847552 3.1887943 2.1948872 2.9015578 2.8892386 2.7937993 3.0050070 2.4438768 2.8873852 2.4885713 2.7667995 2.7566284 2.7543384 2.8736919 3.1457670 3.1728516 2.8159209 3.1842627 2.9250429 3.1412875 2.9263980 3.1600660 3.0804403 2.7373692 3.5698675 2.7708906 3.1264973 3.4064717 3.0686178 3.3380068 2.8313495 2.9321869 2.8531571 2.9105220 3.0188057 2.9074316 3.0471315 3.0152878 3.1973328 3.2319194 3.0432025 2.7805331 3.1013245 3.1173443 3.4267462 2.6914923 3.3212770 2.8796917 2.8129733 2.7723484 2.6913657 3.1631431 3.0000006 2.9497232 3.2772270 2.3351090 3.1993691 2.9272309 2.6010761 2.7532538 2.6555043 3.2808526 3.4155879 2.7700145 2.5557832 2.5476979 2.7816352 3.3391543 2.7604479 2.6689449 3.0208328 2.7711601 2.8736849 3.1749506 3.0582886 2.8421408 2.9656176 2.8578310 2.8483849 3.1832698 2.8445234 2.6626301 3.0812470 3.5854666 3.4301589 2.9265192 3.5423449 2.7417045 2.4654769 2.8917678 2.8676037 2.9020037 2.9297009 3.3607009 2.8907744 2.4877472 3.1543719 2.9623762 2.7614049 3.1547735 2.9542210 2.3055231 2.2807196 2.6329512 2.3810733 2.4364029 2.4477660 2.5262182 2.6177479 2.4513767 2.4403330 2.5480909 2.3829928 2.7092776 2.7178322 2.5073601 2.6467072 2.4513089 2.5893563 2.3333214 2.6976670 2.6558873 2.3184935 2.3309549 2.7766320 2.3757811 2.5110950 2.5536557 2.7969175 2.6852431 2.6944812 2.1115606 2.7209134 2.7255442 3.0749946 2.5000391 2.1390886 2.6717020 3.5183818 3.4764997 4.4255543 2.2277562 3.3226804 3.2771235 2.2756212 3.2806675 5.0681356 2.0821701 2.5131706 3.4229815 3.0340442 3.4909184 4.2238199 2.7232693 3.8860290 3.4852587 4.2450272 3.1926813 4.2784663 3.9321295 4.4972699 4.0782439 2.5694693 4.9014848 3.8046222 1.8348925 3.7953548 4.5713605 4.1569394 4.1282114 2.3921035 4.0986597 3.3947268 4.9143475 3.8471584 3.9952601 3.4448109 3.6039910 3.7844487 3.8081216 3.6863120 3.7988966 3.7187856 3.4816874 4.3321176 4.8920953 2.5636349 4.0438136 3.4359560 3.7085813 3.9401137 4.3871630 4.0229278 4.0059108 3.2228793 3.3189944 3.1866916 3.5800771 3.1177921 3.4673033 3.4137194 3.1282759 3.4703929 3.0942795 3.1011336 3.2502104 3.4872163 3.2838035 3.5582221 3.5637997 3.0117342 3.1592437 3.7797464 3.6214666 3.4246065 3.4967039 3.3132262 3.5456258 3.3018185 3.5432809 3.1150175 3.2232768 3.5089290 3.4118684 3.3448354 3.3578570 3.1538421 3.5028213 3.1914876 3.8626432 3.1966274 3.5659661 3.2157812 3.5216415 3.6422933 3.4698568 3.6188327 3.5749724 3.2666292 3.6211109 3.4035171 3.8270977 3.1872981 4.1108314 3.4041163 2.7479734 3.4136157 3.1518562 3.4970274 2.8231660 3.5989595 3.2498479 2.7530459 2.8978666 2.7269047 3.2721063 3.2971243 2.4778034 2.6469069 3.0285868 2.4304489 2.1258045 2.8637061 4.4740594 2.6289083 3.3389742 3.1228332 3.3553242 3.9458325 3.6132368 3.5236358 2.8787898 3.3543777 3.0343444 3.1212831 3.2256118 2.6954329 3.0146502 2.7210585 3.1417033 2.9306156 2.8693530 2.8912074 2.4747921 2.7263256 2.9441498 2.8506308 2.7739048 2.5912950 3.1481365 2.8638938 2.7025463 2.8936855 3.2046965 2.9318596 3.1528812 3.1267799 2.7649520 2.8605175 2.8093386 2.8945352 3.0162797 3.1307028 2.9077843 3.2791860 3.3834858 2.9205934 2.8234479 2.7624903 2.7447559 3.2548340 3.4616822 3.3846767 3.8131632 2.6430889 3.6186978 3.5973886 2.8660107 2.3536790 3.0213327 3.5040757 2.8887570 2.9888910 2.5725039 2.9003418 2.8836278 2.5295088 2.8550207 2.5947632 4.7972545 3.0911167 3.0462287 2.8341864 3.0909690 3.3452116 2.9783720 3.3844752 2.9351090 3.2534394 2.5577526 2.5839713 3.4966314 3.7960636 2.8709136 3.5241637 3.2749001 3.6001389 2.7229745 2.6603375 3.1883935 3.4153380 3.5510317 3.0721853 3.3566684 3.3025784 2.9179102 2.9006905 3.2015019 3.3463408 3.2874933 3.4412451 3.8125496 3.4449987 3.3852148 3.8594904 3.4449987 3.0133854 2.9060616 2.9394817 2.9844757 3.0950439 2.8193619 3.1993117 2.9407555 2.9943414 2.9354212 2.9332552 3.1100445 3.0351712 3.1217028 2.8019841 3.0861884 3.0058634 2.8088335 3.3023234 3.0804024 3.2336185 3.3547066 2.7486127 2.6420322 3.4259196 2.9818723 2.7670771 2.7754145 2.9094278 3.0829306 3.1036907 3.0229464 2.9163750 3.4644742 2.7274465 3.1530803 2.9218349 3.1573134 3.8384687 4.2868784 2.9307954 2.7286696 4.0518763 3.7233267 2.6797067 2.3642796 2.3497003 4.2179432 2.6257967 2.4896651 2.5626109 2.2193762 2.4652261 2.6869623 2.3403524 2.4462334 2.5649217 2.5953722 2.1865427 2.4948662 2.7956909 2.5637293 2.7040875 2.6730462 2.4003034 2.6711331 3.0635605 2.7644246 2.5208031 2.5498634 2.3734697 3.0493674 2.9570256 2.6054664 2.4700783 2.3640002 2.8116794 2.8733163 2.5135426 2.7604561 3.1284777 3.0624485 2.7107701 3.5155741 2.2914825 2.7444150 2.9765618 2.6748024 2.6335794 2.5945390 2.5680202 2.6827831 2.5963932 2.8793189 2.4717986 2.7406879 3.2465836 3.0131333 2.8353110 3.3558322 2.7022385 2.7664816 2.6114168 3.2690870 3.2954307 3.3576269 3.1417245 3.4631233 3.1612062 1.9083297 3.2223423 3.1999941 2.8288535 3.4297535 3.3742788 3.2611422 2.6211352 3.4290330 2.6696771 3.3484806 2.9428904 2.7058283 2.6660864 2.9377248 2.9152547 2.9670016 2.5077377 2.6565289 2.8624883 3.4784892 3.1289092 2.6925986 2.6157198 2.6695095 2.9735524 3.0434314 2.9050666 3.1046863 3.0571343 3.0092116 3.0822882 3.1943118 3.5314149 3.1253176 3.2160769 3.0973714 3.1682870 3.4161620 3.4640727 2.9306031 3.0289475 3.1755981 2.9993797 2.9158163 2.6365867 3.1943013 2.6624730 3.1883679 3.1418375 3.2532881 3.5917315 3.2697179 3.5644322 3.4252661 2.8667311 3.2477463 3.0436291 2.9793521 3.2744565 3.4703786 3.1208822 3.1125777 3.1493446 2.9907274 2.9649034 3.0315347 2.9310551 3.3243972 3.5038312 4.3666255 2.9749011 2.9006907 2.3417569 2.6364769 2.5937320 2.7452850 2.9034196 2.8792729 3.0989687 2.4481371 3.0282738 2.9503289 3.0806772 2.8248256 2.6863378 3.0878528 2.6459224 2.6751112 2.9786601 2.9857586 2.9657931 3.2381018 2.9772605 3.2269434 2.9531719 3.4437576 3.3651196 2.9500042 3.0158358 2.7658155 2.6873856 2.9658236 2.8843825 2.0880174 2.7122748 2.8640757 3.0891544 2.8666578 3.5075537 3.1636350 3.0067274 3.3440143 2.3555831 3.9131234 3.2215487 2.9271814 2.9012259 2.7373282 3.0920436 3.2934291 2.8484815 3.0462769 2.7773723 3.2905783 2.9836985 3.4270482 2.8400987 3.3359135 2.3616091 2.6819870 3.0580870 4.0752692 2.8300239 3.9290730 3.0132737 3.6034217 3.0651542 3.6460130 3.8062707 3.1966022 3.7835484 4.2581254 3.3128718 4.8806406 4.5756520 2.5613030 2.9079390 2.7673194 2.6398919 2.5550391 2.8900166 2.7572862 2.4675370 2.4820521 2.5739741 2.7227714 2.5250942 2.5462918 2.8413538 2.5726824 2.5081095 2.7202397 2.7305643 2.6875185 2.9187607 2.5313535 2.7466992 2.6692431 2.9791353 2.8657313 3.0396044 2.7833564 3.0394516 2.6642055 2.9631112 2.7443021 2.5981932 2.5974263 2.5482521 2.7918534 2.5222152 3.0517088 2.8659403 2.6950205 2.4055417 3.0140555 2.9773402 2.8481767 2.3466879 2.3677357 2.8949704 3.0376590 3.4906592 4.0732774 1.6474579 2.8532624 2.9331467 3.3349437 2.2600058 4.9049788 2.6446604 2.2225569 3.1821513 2.6897585 3.3440038 3.7754817 2.6440005 2.7369565 2.5764541 2.8518935 2.8486362 2.6863370 3.5786387 3.0187126 3.3503862 2.8600265 2.9646348 2.6584122 2.8405306 2.7412233 3.9242440 2.9278975 2.4797021 3.6911965 2.9395188 2.9127119 2.7582901 3.3857439 3.3446031 3.9555832 2.0777813 2.9440380 3.6983051 2.5765250 2.9945278 3.3914182 2.4685844 3.0535165 3.2914449 3.1066422 2.8452113 2.9665514 2.6717406 2.9237403 3.5563882 2.6808308 3.2957850 3.0296127 2.7913515 3.4089871 2.6486024 3.1922490 2.6243473 2.4756451 3.1477888 3.0186266 2.7454217 3.1156373 3.1289430 3.1484291 2.9339419 3.4434578 2.8259233 3.2043498 2.5761496 2.8401640 2.8153603 2.9833370 3.0943477 2.8272904 2.9209952 3.3576940 2.9888199 3.1647678 3.4838462 3.6555335 3.0110043 3.3860444 3.6437762 2.9110990 3.0568860 4.9228947 3.1472098 3.2631462 3.1858832 2.7359057 2.5736094 2.7832685 2.9457633 3.4340056 3.4326980 2.4730298 2.7749049 3.0930616 3.7075977 2.6060914 3.0527665 3.3897792 2.9530445 2.3317897 3.0525091 3.0750631 2.7742100 3.0690520 2.9444503 2.9174532 2.9467554 2.7545696 2.8227947 2.4796087 2.5489280 3.7485795 2.9115999 3.2430891 2.6219245 2.3453929 2.9069525 2.9551937 3.0329815 3.0316873 2.9055157 3.6671468 3.3619063 3.6051332 2.7833805 3.3653709 3.4573700 2.7619376 3.0363108 3.0675990 2.8383738 2.7170948 2.7030966 2.9655476 2.6000974 2.8853967 2.6594328 2.8066388 2.4793524 2.6120128 2.6099134 2.4443297 2.5835937 2.8508210 2.8091228 2.3907729 2.8815919 2.7341896 2.8519278 2.6785850 2.9422922 2.5930855 2.7849476 3.2174089 2.7630844 2.7545014 2.8341234 2.5689140 2.3537783 2.3460652 2.9538297 2.7144089 2.4570135 3.4874632 2.8720490 2.7561463 3.0212411 3.4782146 3.5137022 2.5091793 3.4805644 2.5604071 2.6750380 3.3265468 2.8311521 3.1200834 2.6901174 2.5755422 2.4460198 2.7349456 2.6875374 3.4319554 3.0497124 3.3587494 2.8925027 4.3997943 2.7748491 2.8323226 2.3853813 2.2333829 2.4270407 3.1398189 2.3993387 2.8608637 2.3363166 2.5684747 2.9677828 2.3374044 3.0404482 3.4238236 3.0690793 3.2813229 2.6657897 2.8360635 3.4067486 3.2836853 2.9239904 2.9378338 2.9977918 2.5098550 3.2536637 3.1422780 2.7685700 2.4351113 3.2584257 2.7194524 2.2605037 2.4682095 2.5134622 2.5906986 2.4979394 2.5059844 2.4578538 2.6192730 2.4334525 2.4578667 2.4867632 2.5036373 2.9555860 2.3340714 2.6636617 2.7330479 2.2175467 2.3845201 2.4270480 2.4860320 2.6427786 2.4964606 2.6583746 2.4994018 2.7704250 2.4986077 2.5279885 2.7207391 2.7182001 2.5449175 2.5555268 2.8001088 2.4325036 2.6852508 2.9880762 2.5822084 3.5455490 2.7239308 2.9988568 2.7517179 2.6153851 2.5478088 2.8272909 2.5686425 2.5241290 2.5245317 2.5096528 2.6203226 2.3883156 2.6897893 2.4863194 2.5129880 2.5641927 2.7867117 2.4201475 3.0103946 2.8013213 2.9288857 2.8191582 2.7108441 2.6363458 2.5910423 2.5662759 2.5071604 2.8192982 2.4628700 2.9350834 2.8631228 2.9752634 2.9709333 3.4793856 3.0121300 2.6389709 3.3011068 2.8768553 2.8160002 2.7019512 2.9454004 3.2455474 3.0178936 2.8173304 3.3536182 2.7702812 3.2270995 2.4808784 2.8013552 2.9623049 2.9265896 2.9006101 2.6019162 2.8306079 2.7592632 3.1452929 2.8318156 2.8534011 3.3441607 4.8232427 2.8216492 2.5491206 2.9581118 3.1437640 2.8716205 2.9775698 3.0908147 2.9018983 2.2417424 2.2961805 2.5479026 3.3939004 3.1643288 3.2828346 3.2474595 3.3382527 3.6918972 3.0565641 3.4004029 4.8989865 2.5834639 3.6860779 3.0247893 2.5465016 3.5011694 3.0603580 2.2988634 3.0664360 2.8417946 2.8558856 3.2593905 3.1484784 3.4854706 2.9370688 2.9742490 1.8226655 2.6366376 3.1424006 3.6012890 2.3568304 2.9699932 6.5715118 4.8524288 5.8719898 5.1739751 2.8888664 4.7716670 5.1590651 4.2230748 1.8094014 2.6602300 4.3524003 4.1044014 8.9999981 8.9999980 6.8458006 3.9823325 2.4238646 3.8410307 4.3799013 3.8938337 4.2365280 6.2162406 5.7243556 5.2500654 5.4891505 1.9578715 3.6620797 3.3381108 4.3102776 4.0164481 5.5493772 6.8400130 2.6328116 2.6312370 2.4729392 2.8175963 2.5460667 2.4240132 2.9470532 2.5207444 2.7425421 2.2720763 2.3055428 2.5750756 2.4845762 2.6358215 2.5672689 2.4583704 2.5504751 2.7627454 2.5891452 2.3051182 2.4559995 2.7160516 2.5565445 2.6787123 2.8057259 2.5482565 2.3215175 2.5808823 2.5195571 2.4886658 2.5320138 2.6200448 2.7377398 2.4718676 2.7858185 2.4369248 2.2385350 3.8583095 2.8346675 2.5210080 2.5501253 2.4250745 2.7924222 2.8073329 2.4104802 2.9695072 3.0539382 2.4613562 2.4976705 2.6681112 2.8198643 4.5757770 2.5905392 2.5945458 4.2205862 4.1806583 3.6767938 3.5451880 4.6232724 4.0926498 4.0468845 3.8123493 4.9490068 4.0618789 4.5432194 3.7985770 4.1304522 4.6123795 3.9719470 3.3906244 3.7232504 4.0863597 4.1578916 3.6718182 3.9551916 4.6397943 3.0449211 2.7832237 2.8535386 2.7045637 3.1239538 2.9489327 3.2212832 2.8259207 3.2204916 2.9220738 2.9169798 3.3474848 3.0327839 2.9711490 2.5130695 2.7620038 3.5607139 2.8798460 3.1455063 3.1372369 2.9525886 3.2435483 2.9780504 2.8411712 2.8981889 2.9283997 2.9124302 3.0946925 3.6758995 3.3012811 3.1736050 3.1071071 3.4277245 3.4982244 3.0991715 2.8960951 3.3129447 3.0718912 3.1661228 2.8127050 3.5339261 3.2686339 3.3663784 3.1821228 3.3628236 3.1708900 3.1380394 3.2217043 3.4020953 3.3215935 3.2855441 2.8378949 3.3191442 3.8461304 3.3123171 3.5858345 2.8725299 3.8767009 3.0881708 2.9498900 2.9783788 3.3631531 3.3749014 3.3888376 2.3593219 4.3768562 2.3959699 3.2384084 3.9329852 3.7798864 4.0842739 3.4415129 2.8891322 3.1689047 2.5853992 3.1755468 2.9244156 3.7784527 3.4585374 2.6649846 5.0298587 3.8008267 3.2831127 3.1438243 3.5570187 3.4612426 3.0874165 3.4008460 3.6387721 2.9430983 2.6390627 2.6261021 2.4727600 2.6940070 2.7669682 2.8272745 2.9367194 2.8194365 2.7338384 2.6003569 3.0078717 2.9056511 2.6805347 2.5906125 2.5155995 2.7493245 2.6342021 2.8270953 2.4988847 2.9580785 2.6844293 2.4862400 2.8715810 2.8127859 3.1463131 2.7864756 2.8272773 2.7753689 2.6454502 2.8481881 2.2446380 2.9495766 2.6792190 2.8315965 2.6692227 2.7822131 3.0856307 2.5961409 2.2701519 3.0775724 2.3232850 2.6449897 2.6670817 3.6975245 2.7606084 3.4210259 3.0085245 3.1008179 3.6642447 3.2981150 3.0577891 3.2102301 3.8032159 3.6403569 3.8415212 3.1086868 3.7521756 2.4695153 3.4291437 3.5050464 4.3506103 3.5997535 3.2354559 4.0523681 3.9725367 3.1159398 3.7794939 3.3173527 3.3270626 3.5242272 3.3617987 3.0316116 3.0603721 4.4783076 3.0094498 3.6778494 3.7066645 3.9057139 3.4684231 3.7608996 4.0799491 3.7857816 4.1932492 4.3552413 3.2218160 2.6801916 3.2315758 3.4522779 3.5017368 3.3747563 3.0727487 3.1808587 3.3224069 2.9032344 3.4179048 3.0805092 3.1293786 3.1557259 3.4420205 3.2819823 2.8926774 3.2440692 3.3900275 3.1869893 3.6392629 3.0331924 3.6818007 4.8726005 3.2626098 3.7894537 3.4810285 2.2254376 3.3800037 3.2590271 3.8355418 3.0773806 2.9980730 3.7675630 3.0232505 2.8799610 4.2933173 3.3238774 3.0107860 3.4215908 3.0232144 2.8115906 3.8320419 4.3207383 3.6311561 3.0965230 3.5508446 3.3647720 3.1428648 2.3887544 3.0961804 2.7058212 3.1356715 3.2434829 3.7033642 3.7070950 3.4531290 3.8864469 3.6610973 3.2821636 3.7468338 2.5231730 4.1349366 4.2888085 3.7426282 2.7573094 3.5022868 3.7391364 2.5509278 3.6832778 2.8339288 2.4343435 4.4648210 4.3566291 3.8824983 2.6349028 2.7134562 3.5132669 3.6199650 5.9777696 2.8869288 2.3894249 2.8345194 2.7043806 2.3979620 2.5294766 2.4223258 2.3240245 2.6407004 2.5221271 2.5096122 2.3839359 2.4650405 2.6238577 2.7512053 2.5666087 2.3578216 2.5736373 2.4866888 2.4505393 2.8117158 2.6807156 2.6427639 2.4110382 3.0273059 2.6732326 2.6797727 2.6373191 3.0753848 2.9763964 2.6735345 2.5277891 2.6238473 2.6950989 2.8210390 2.6241497 2.9632763 2.2618147 2.7501943 2.7547466 2.6008315 2.3076918 3.1707672 2.5425389 2.8044757 2.3426221 3.1557767 3.9365534 3.8072485 3.5796107 2.9377445 4.4779981 3.1426253 5.2442179 3.2072322 3.5450633 4.7630087 3.2502211 4.4517855 3.3425275 3.0036771 2.9419500 2.8630219 3.0545192 2.9355267 3.1873321 2.9742127 2.6478911 2.8165834 3.1901641 3.3245332 3.0273058 3.3686438 2.9052007 2.9727796 3.0289204 3.0346967 3.3007392 3.1585221 3.4053592 2.7310583 2.9087156 2.5187250 3.2529946 3.0332874 2.8260066 3.2854093 3.3614807 2.8697915 3.4769492 2.9147165 2.9670562 3.3157575 2.7385634 2.9635175 3.6494333 2.9911660 2.8036186 3.6689245 3.2601657 3.2957595 3.0625214 2.9686806 3.4038509 3.1645516 2.8269772 3.0806770 2.7834298 2.9602269 3.2553505 3.3687847 3.4853765 3.0431971 2.9555633 2.8542730 2.7401984 2.7261204 2.6796801 2.7638704 3.6945013 2.5080712 2.7970514 2.7254639 2.9516776 2.8646924 2.9403838 2.8213752 2.7130208 2.8211112 2.9558026 2.8988896 2.9281202 2.7884070 2.9431978 2.7039389 2.8877630 2.7459563 2.8301088 3.1250410 3.4962427 2.9969759 2.7208440 2.8118279 2.7679966 2.5941829 2.7125341 2.7862548 2.7248353 2.6423660 3.2822310 2.7997112 2.7111883 2.6577132 2.8328077 2.9112907 2.8860328 2.6771786 2.6963887 2.5874467 2.8046451 2.6019341 2.4681565 3.0709107 2.8485830 2.6807137 2.7734189 2.8268133 2.4271279 2.7210632 2.7480689 2.6172084 2.8947959 2.8907036 2.6539745 2.6380526 3.0021869 2.5696603 3.1133176 2.8407810 2.8508966 3.5891080 2.7662898 3.4238606 3.6901112 3.5726365 2.4023241 2.8068781 4.6960177 2.7921996 3.7942054 2.6035680 3.2579113 2.9025381 2.4265388 3.0724379 2.7311350 2.8723007 3.0805375 3.4142912 3.7936132 3.7625290 3.1003199 4.0691102 2.9796551 3.5518719 3.0427423 2.7799393 3.2466427 3.7236018 3.3512410 3.9774842 1.9964335 3.0974133 3.6589263 1.9573297 4.0977631 2.7051492 3.0057155 3.5020155 3.3518033 4.2693014 3.5637726 3.0177468 4.2856919 2.8536758 3.5058751 3.6543298 3.2070008 3.5035161 3.9392668 4.2552118 2.8429533 3.3703768 3.9368179 4.8937463 3.3788635 2.4496201 2.3167927 3.7345419 3.7207258 3.5406631 3.9258485 3.6424613 3.9731470 2.6328120 2.5814736 3.0434564 3.1754911 2.5175257 2.7598242 2.9158503 2.8852788 2.6759772 2.4833883 2.9909962 2.9377825 3.2356472 2.5332984 2.7230701 2.4508777 2.8115650 2.8334011 2.5949508 2.7866859 2.8259338 2.8159716 2.7085412 2.5679633 2.6097715 2.6053116 2.7495770 2.6720168 2.9586108 2.7231288 2.8040025 2.6126102 2.7339327 2.5890836 2.7334417 2.7465134 3.0542176 2.6681483 4.2970315 2.5752690 2.9419933 4.0902163 4.1211335 3.8867800 3.7350326 4.3254597 4.0811484 3.1408609 4.1387709 2.5683679 4.0814286 4.3902597 4.1613352 4.0022224 3.7972161 4.4635455 4.0491379 3.9488060 3.9331627 2.7503912 4.2180959 3.7307880 3.5710648 4.6015890 4.0329693 4.3011606 3.8742549 4.0821806 4.0541868 3.4109798 3.2109089 4.3447903 2.9262373 4.7007029 2.3179831 2.9810977 4.5319773 5.1379634 4.0768782 4.6872762 3.5864850 3.9607772 3.0396025 2.8113211 3.2814425 3.9402112 2.9992867 3.0901489 3.1472726 2.8583729 2.6471655 2.9064296 2.8868860 3.0024692 3.0231001 2.7900364 2.9512468 3.0845282 2.9773527 3.1887325 3.0357094 3.0575907 3.0918529 3.0836765 3.1914910 3.3785144 2.9812661 3.0720683 2.9092280 2.7436280 2.5505302 3.2903027 2.9032266 3.0955669 2.8290615 2.8971528 3.0892992 2.7919235 2.7732735 3.0534624 2.6412955 2.7987013 2.8397002 2.8442824 2.6438017 3.0773760 2.8096366 2.8510629 2.6167321 2.5011854 3.2881616 3.2312259 3.0129043 3.1662653 3.1667537 2.8673691 2.6724499 3.3322134 2.6754422 3.1056874 3.2759953 4.9152835 3.2887281 1.2700423 1.2620410 1.1571989 1.2122007 1.1946182 1.1897079 1.0936299 1.1726099 1.1412783 1.1385002 1.2449908 1.1591372 1.1578940 1.1261141 1.3808489 1.1625572 1.2128157 1.2164691 1.3007983 1.2719696 1.3067892 1.3525428 1.1348828 1.4012864 1.2385191 1.4376013 1.3981828 1.2085532 1.3458168 1.2742864 1.1906695 1.4546085 1.3501137 1.5051038 1.4058573 1.4158942 1.3701108 1.2858181 1.2371634 1.4112140 1.5218652 1.4075542 1.3964857 1.6078219 1.2833011 0.7381339 1.5733333 1.3684605 0.6734651 0.7369326 1.5067568 1.3888641 0.7181956 0.6465607 0.7765961 1.4740003 1.5392682 1.5254919 0.8091040 1.6759787 1.6250823 0.8534777 1.4547776 1.5300110 0.7963983 1.3490293 0.9097934 1.3132378 1.0363657 0.9630015 0.8681796 0.7340700 0.9029831 1.6065956 1.2103195 0.8557915 1.3621392 0.8439146 1.1553961 0.0000000 2.3174282 2.4468569 2.5138728 2.3178910 2.4164257 2.2921841 2.5297281 2.6045247 2.4083384 2.6182938 2.6213374 2.6462895 2.7951684 2.6945732 2.5558814 2.7611467 2.8067623 2.8037809 2.5505616 2.7163683 2.7895405 2.8249668 2.9035063 2.5689754 2.9706161 2.5483361 2.4632490 2.5917644 5.0242244 2.8103595 2.6222588 2.7123918 2.6121096 5.3288095 2.6237810 2.5801784 3.6798886 2.5739355 2.9224745 2.8603998 2.8391438 3.0017287 2.1951847 3.9687279 4.3432213 4.1393452 3.1524944 4.5628447 4.3884432 3.5990900 3.0315387 4.5049655 4.1225955 3.8518757 4.0945200 3.6375377 4.4092342 4.2714095 3.5518278 2.5816839 2.0910033 4.2290116 4.2160473 3.9323141 3.1962621 4.7748226 4.7208970 5.8066228 4.7204260 3.2500657 3.3505044 3.8423771 2.8414768 4.0410298 6.4578168 5.4169897 4.9599099 5.5451234 3.5994448 3.9660522 6.9953122 4.0911764 4.7930652 5.5744971 2.9960071 7.7869968 2.8536910 2.9913940 2.6946452 3.0496182 2.7821098 3.2409899 3.1173851 2.8514864 3.5303842 3.1673676 3.0570000 3.1798183 3.5090679 3.3231013 3.3526042 3.1252499 3.1708657 3.1727816 3.4051459 3.4019689 3.0162806 3.4992845 3.1160907 3.5641627 3.0872697 3.2066586 4.0529052 2.8913752 3.4336135 3.1818425 3.3835097 2.9475066 3.2093162 2.6895442 2.9858271 3.6202903 3.2350359 3.1461791 3.1906625 3.2638358 2.9881741 3.4879971 2.8906611 3.5986008 3.3508801 3.7049552 3.8820399 4.0320720 3.3341154 2.9168396 2.9037000 2.9552692 5.1364349 5.5302423 3.3072032 4.1145650 2.9115911 2.9519553 3.2109288 2.9054446 3.0685757 3.1592681 2.8045448 2.9363745 3.1020542 2.7460720 2.5731644 2.9630298 3.1053885 3.0511612 2.9138668 2.8372086 3.9347897 3.4495516 3.0635542 3.6412984 2.9359359 2.9411515 2.8968778 3.6050826 2.6613134 3.0300775 3.6216000 3.0049303 3.3180032 2.7551580 2.9268507 3.2275193 3.2824306 2.8165757 2.9148366 3.6140128 3.4500680 4.9083270 3.2782067 2.9949247 3.1967417 2.5527603 2.8039655 3.3439163 2.0206339 3.3276734 3.1743098 6.3302431 4.1204153 5.1770314 2.7022355 2.6722543 3.0393617 2.6600060 2.4052103 2.4472531 2.5961362 2.5917012 2.6286690 2.6925242 2.1346942 2.5327146 2.6687553 2.5691805 2.6478789 2.7678377 2.9172754 2.7473386 2.8529357 2.6041717 3.2495617 2.4327347 2.6167830 2.6690559 2.7889167 3.1880216 2.9512727 2.5974139 2.3153455 2.2674111 2.5819265 2.4525482 3.0489109 3.5815867 3.5815867 3.6218928 3.6218928 3.5784139 3.5945265 3.5632855 3.3454091 4.0189781 3.5238869 3.8828421 4.0205551 4.0205551 3.8666049 3.8635224 3.6580500 4.0220882 4.4293652 4.4293652 3.9451324 3.9451324 4.2257778 3.8528557 2.0601179 2.0601179 4.0600692 3.7247001 2.2028601 2.2028601 5.3905641 5.3905641 2.4640111 2.4640111 4.5172097 7.8813935 1.6342854 
ARATHA033178_KOG2919                                                                                                                                   3.3954789 2.9941072 2.6247659 2.9496826 2.7109216 2.5075793 2.8923162 2.8212176 2.5585084 3.3654807 2.3980866 3.0368945 2.6926328 3.3140183 3.1506608 2.8497330 2.5611287 2.1070646 1.8152711 3.1203195 1.9555025 2.8751649 2.7444216 2.2356701 2.6662179 3.1403303 2.8690372 2.3572473 2.5999787 2.7746286 2.7479231 2.3301687 2.6193580 2.3636735 2.6367491 2.4953912 3.1915567 2.4882252 2.2821906 3.2664172 2.6539071 2.8631296 2.5318061 2.5305812 2.6126693 2.6154104 1.9753117 1.9358208 2.3106886 2.6375326 2.3322922 1.9459988 2.5166002 2.7931776 2.6428842 3.0548565 3.3898028 2.2993223 2.1686194 2.7524314 2.3602563 2.1171361 3.5181217 2.1644770 2.3267237 2.1256194 2.7573176 2.7741277 3.0371312 2.0819520 2.3727789 3.1940874 2.5396337 2.4076051 2.7267104 2.9977241 2.5482705 2.4003865 2.4002833 2.9611762 2.0097943 2.3013768 2.4599783 2.9194950 3.1937613 2.5448000 2.7100466 2.4398432 2.6429730 2.7453890 2.5173890 2.4198780 2.4964890 2.4095157 2.5440388 2.6901510 2.3366997 2.4970955 2.5223663 2.5107253 2.6072912 2.6581504 2.4324179 2.4312911 2.5501923 2.3865705 2.5714777 2.7383833 2.7332258 2.4335681 2.3795658 2.3438666 2.6512523 2.5138813 2.6228928 2.4293327 2.4762276 2.3085916 2.4070081 2.5795802 2.4706604 2.7429499 2.6170044 2.3558167 2.5451200 2.5896256 2.5605633 2.3557733 2.6515106 2.5026097 2.7950726 2.8713574 2.3519525 2.5141165 2.6430580 2.2867845 2.4619264 2.3801672 2.3224082 2.3907936 2.5074681 2.2300433 2.2508230 2.3929445 2.5506322 2.3700342 2.2039486 2.2163052 2.2767507 2.0620470 2.5671841 2.5924493 2.1278488 2.2559321 3.1415145 1.9046008 2.4534647 2.1877876 2.3315232 2.0682253 2.2855273 2.1523489 2.2202452 2.1982415 2.5694297 2.2359085 2.4082797 2.1651865 2.4205254 2.3597172 2.1982338 2.6992042 1.9775368 2.2570525 2.0674959 2.2292680 2.5283857 2.1921786 2.5284341 2.6758825 2.5394572 2.4478361 2.7584448 2.5610234 2.5814945 2.5981605 2.5894077 2.5153429 2.6665918 2.7647671 2.4133816 2.4074772 2.8208341 2.6405582 2.6899406 2.4440624 2.5535144 2.3777249 2.5682466 2.5735301 2.7245984 2.7730211 2.7854646 2.7586682 2.8496234 2.6882151 2.6947683 2.5890963 2.7305545 3.1082045 2.5038201 2.4721616 2.8269264 2.7567689 2.4657654 2.3018885 2.4012179 2.7256871 3.1147781 2.5208388 2.9703201 2.5722655 2.6765162 2.6774897 2.6515630 2.3623687 2.5054662 2.8273030 3.2567396 2.9389354 2.6268247 2.5881058 2.3356371 2.9306769 2.6651111 2.6044885 3.3997462 2.4122495 2.7805457 2.3299307 2.6033835 2.9240408 2.0612236 2.6575112 2.8612893 2.5902445 2.7517102 2.6784085 2.8994460 2.6431600 2.8019238 3.2364620 2.5183028 2.5124711 2.2761962 2.4143268 2.5011186 2.3446154 2.8202176 2.6218431 2.5423964 2.7252246 2.5713575 2.4364168 2.3506521 2.3659759 2.2138056 2.2179762 2.2748905 2.0929294 2.1580368 2.0211789 2.3121366 2.2628753 2.0133767 2.3323782 2.3105367 2.1614528 2.2110514 2.2289205 2.0848511 2.2535560 2.1754759 2.1455776 2.1857990 2.2990948 2.3011230 2.1778673 2.2835305 2.1431028 2.2863013 2.2450778 2.0760532 2.4204668 2.6582449 2.3400083 2.3872943 2.3679981 2.2137249 2.7317284 2.0679185 2.0364291 2.5165380 2.8339001 2.6712960 3.8923628 3.5402222 2.8669160 2.4340915 3.3159179 2.4244541 3.4671603 3.1709375 2.7726486 2.9412844 3.1768590 3.1623171 3.7939831 2.3481202 3.0575539 3.3767309 3.7080997 3.1039979 2.9245775 4.0157284 3.6010934 3.4868980 2.3850243 3.8876226 3.1322084 2.2476010 3.2790840 3.2230183 4.1169637 3.0744560 2.5217176 3.9024125 3.3488460 3.5837942 3.1514218 3.7614021 3.0982835 3.2826790 3.3519141 3.3855207 3.2772046 3.6699022 3.8415958 3.6772965 3.2491778 3.3539362 2.9048742 3.2228122 3.5066807 2.9183026 2.8601564 3.2660322 3.2806162 3.2980055 2.5073144 2.5968186 2.5635643 2.6072746 2.5308625 2.7017376 2.5428148 2.7052830 2.5730535 2.5120165 2.4764755 2.5691421 2.6743848 2.6455257 2.4104348 2.7449186 2.3315305 2.6197315 2.5544171 2.4679224 2.6140186 2.9138510 2.6169025 2.8772263 2.6574662 2.5391607 2.5305534 2.5012613 2.4776165 2.5826973 2.6663490 2.3639078 2.5124783 2.6519943 2.6818577 2.5699383 2.8560261 2.9240205 2.7827262 2.6131836 2.8120407 2.8448652 2.7501737 2.4766040 2.7498351 2.8813640 2.8550339 2.6319692 2.7196213 2.6567390 2.8236537 2.5216174 2.7425329 2.5674305 2.9934346 2.2101298 3.3298940 2.4966676 2.0140288 1.9051060 1.9447995 2.6405590 2.5134414 2.1902565 2.4522074 2.4458171 1.8112466 1.6210544 1.8893775 2.5872945 2.7148405 2.5382587 2.4784431 2.8651763 3.4375669 2.5374061 2.6078478 2.4725314 2.3142312 2.8000311 2.6277606 2.6411627 2.2749413 2.3869794 2.3862460 2.6783577 2.2842392 2.4538915 2.4954030 2.2584093 2.4050901 2.5617061 2.1999085 2.5808549 2.8818468 2.4675048 2.2762179 2.4003466 2.1833821 2.5156463 2.4871316 2.7347938 2.6026660 2.4064746 2.0756103 2.2522101 2.5330758 2.6952248 2.7530296 2.7645595 2.5869062 2.5752714 2.3918090 2.6119545 2.8763311 2.7026673 2.5418000 2.3551201 2.7835624 2.8003998 2.8702693 2.7874113 2.7588162 2.1473169 2.0106430 2.5852075 3.1209677 2.0578157 2.2191991 2.1279129 2.0151696 2.1036242 2.1933042 2.3170298 2.0463886 3.3441413 2.5265618 2.1079258 2.3783291 2.8742694 2.5646841 2.5018537 2.7877722 2.0698285 2.6177075 2.0702565 2.8277160 2.5399522 3.0062592 2.4628911 2.6569820 2.5523175 2.5861349 2.5316246 2.3999283 2.6533348 3.3579148 2.5612001 2.3201316 2.7375184 2.5458130 2.4530758 2.7165414 2.2973910 2.6071432 2.5659609 2.5339787 3.1897862 2.6440092 2.7746119 2.9708257 2.6440092 2.3397108 2.4384369 2.3070211 2.4549968 2.4186071 2.2899113 2.2910543 2.4669161 2.4215349 2.4792585 2.6244285 2.4225174 2.3503509 2.3274432 2.3081374 2.5022229 2.3846292 2.5239028 2.3522949 2.3050093 2.5299069 2.4178903 2.4731582 2.3263443 2.4634435 2.5962748 2.4221053 2.4440338 2.2262268 2.5600726 2.3366119 2.2996108 2.2834998 2.3968244 2.1564682 2.5347141 2.5021181 2.3926442 3.2154718 3.6740266 2.5219718 2.8549429 2.6274021 2.5164199 2.3936653 2.6579254 3.1562188 2.2772330 2.3167391 2.2593603 2.1659285 2.3361339 2.3521262 2.3904969 2.3741994 2.2566231 2.6735000 2.4713398 2.3340280 2.0562619 2.6392727 2.3073300 2.4674096 2.6050019 2.5025304 2.5797304 2.7420893 2.5021565 2.5579183 2.5084532 2.3633157 2.8795948 2.3390436 2.5396091 2.1470876 2.4916711 2.7706725 2.7642578 2.5027266 2.3963534 2.7588387 2.9491692 2.9931110 2.9209127 2.1909801 2.0881623 2.4781626 2.1757849 2.1262568 2.1570154 1.9687812 2.4263710 2.3100377 2.3940468 2.4725452 2.3681659 2.4786997 2.0365864 2.6056494 2.5248481 2.4910510 2.3703481 2.7680859 2.5404004 2.4743291 2.5866049 2.3728802 2.6193079 2.4547114 2.0346747 2.7083174 2.6552944 2.2354314 2.9689809 2.7716975 2.6633863 2.3594531 2.3387173 2.3188078 2.7621114 2.3220990 2.3908875 2.2989159 2.2912326 2.5785300 2.5046162 2.3277943 2.4790628 2.4958815 2.6796228 2.4321375 2.4370033 2.4635669 2.4715843 2.0261635 2.4968223 3.0352496 2.5439330 2.6511464 2.8132197 2.9872044 2.8058298 2.6905021 2.5857787 2.7024416 2.7378998 2.9504033 2.9811018 2.7347857 2.5160407 2.4998728 2.8987836 2.6487482 2.8648187 2.6826776 2.7730436 2.6304609 2.8899550 2.6719383 2.8398672 2.6606692 2.7090772 3.0319556 3.1755209 2.2803075 2.9525103 2.9417394 2.7431850 2.7714196 2.4842039 2.6579240 2.8518456 2.9961290 2.4630974 2.5186304 2.7903206 2.7151380 2.8276089 2.5932003 3.0650056 2.8669203 2.0932530 2.0203764 2.1824480 2.1942247 2.2254214 2.3430244 2.2087974 2.0733770 1.9733701 2.9740782 2.1411747 2.1187274 2.2638209 2.1827283 2.3369924 2.7326104 2.4460686 2.2779920 2.3006832 2.7518374 2.5582765 2.7517528 3.0424638 2.6118647 2.2254755 2.6362921 2.2699934 2.2969424 2.2932135 2.2825086 2.5657049 2.6263068 2.8411163 2.4685568 2.2155667 2.5565895 2.4958299 2.5530182 2.7989271 2.2442179 3.0094745 2.6540458 2.5039898 2.7685232 2.8767919 2.3516687 2.4859568 2.2862640 2.6868008 2.7820423 2.6207868 2.6664455 2.6434259 2.3655592 2.8798262 2.4977490 2.5892028 2.3858051 2.2280821 3.1777752 2.3468637 2.4272520 3.7390538 3.5414405 3.3417906 3.0991970 3.6859253 2.3040133 2.7479536 2.9655836 2.8407624 3.1865295 3.5986693 2.8562015 2.5290947 2.5939649 2.5644790 2.3923786 2.4498598 2.4600438 2.5531327 2.2533196 2.3739574 2.4229780 2.4040452 2.3935448 2.6784106 2.5707926 2.5432976 2.4630430 2.6697099 2.5913063 2.4101430 2.7990557 2.5019782 2.5025297 2.5883427 2.9615962 2.6807379 2.5158638 2.7360384 2.7328319 2.3682830 2.7527373 2.4889943 2.5893864 2.5928234 2.8433515 2.5977286 2.7037610 2.6908836 2.4295708 2.8141513 2.4033383 2.3946615 2.4980126 2.9350486 2.0908654 2.1883865 2.6780911 2.7988502 3.3544806 4.8543885 1.5800638 2.5035643 2.5715303 2.2694932 2.4205011 4.8683014 2.5328130 2.4443485 2.4939112 2.4526186 2.4194131 3.5845413 2.4681844 2.6637264 2.5310123 2.5488605 2.6374093 2.3971944 2.6723405 2.4445948 2.5196320 2.4165526 2.4916304 2.4847295 2.0309702 2.5459044 2.3912103 3.0087061 2.1811610 3.2289479 2.6869810 2.5739601 2.7346167 2.4063842 2.8336000 3.1197159 1.6919476 3.0438472 2.9787226 3.3951457 2.4274873 2.8231742 2.0635059 2.3106686 2.6320073 2.6700436 2.3902743 2.7867488 2.5212136 2.8607836 2.7510483 2.5442734 2.4612813 2.5726262 2.4982717 3.1227299 2.8043401 3.0237066 2.8305065 2.9190052 2.7465886 2.8465863 2.6266258 2.7128293 2.8040347 2.6669925 2.5165547 2.7308580 2.6634961 2.4857839 2.4208401 2.5977893 2.7378045 2.9157247 2.8979976 2.9462034 2.9536488 2.9339576 3.2034973 3.3453903 3.3767277 2.6199594 2.9076122 2.7121337 3.1949248 2.7513548 3.2454193 2.9708196 3.0685361 3.4789960 3.2402867 2.8533460 2.2407760 2.0326141 2.5910907 2.0828578 3.0106185 2.4178311 2.5963863 2.3780391 2.8656942 2.4015769 2.5765550 2.3048483 2.6967770 1.8198532 2.5631632 2.8266862 2.7377914 3.0276044 2.3306393 2.7774495 2.1391027 2.4654226 2.3299054 2.5793205 2.5270746 3.3056996 2.6878032 2.9554241 2.5380170 2.8588519 2.7213970 2.9522574 2.5441114 2.7066387 2.9508889 3.0668292 3.1423680 3.1809429 2.7723908 2.7439075 2.9213596 3.2258648 2.6034993 2.9522376 2.6395961 2.6632456 2.6844082 3.0364539 2.8976195 2.5820929 2.7298273 2.5697403 2.5443638 2.7622459 2.7785375 2.7804109 2.6227365 3.0204529 2.7147596 2.4625669 2.7646475 2.9525577 2.7020030 2.8832592 2.6744154 2.6967379 2.5578411 2.8933941 2.9928760 2.5973777 2.8480034 2.9004354 2.8030445 2.2209043 3.0826033 2.8887097 2.8695572 2.9709270 2.5973131 2.1492809 2.3075156 2.7217921 2.9309769 2.2260662 3.1469275 2.4237483 2.1981028 2.7073092 2.2597167 2.2403887 2.1999024 2.4787338 1.9212376 2.4370061 2.2108144 2.8388387 2.2386437 2.6533123 2.2544499 2.9767800 2.7743372 2.3938974 2.0780219 1.7626671 1.7710090 2.4301709 2.0450294 2.7424137 1.9452175 2.4546623 2.4352817 2.1365310 2.1383369 2.9768644 2.8207837 1.9850394 2.3568037 2.6363409 2.7204156 2.2055903 2.4692864 2.9576906 2.0777064 1.9624268 2.8251419 2.4327448 2.5842210 2.1833369 2.4215528 2.4098341 2.2938355 2.2086355 2.3315887 2.1660951 2.2454290 2.2303605 2.4408956 2.3252926 2.6554327 2.2696205 2.2522488 2.3176273 2.4813779 2.2989808 2.2288576 2.4852578 2.3321340 2.3539942 2.5688182 2.5282083 2.4576360 2.3480001 2.3242326 2.1783388 2.4738386 2.3253226 2.1851192 2.6844645 2.6524369 2.5053223 2.4711963 2.3534578 2.5896801 2.8203209 2.3498252 2.4721582 2.8694758 2.7101113 2.8698687 1.9850936 2.0841007 2.1532328 2.8934222 1.9384228 1.9843417 2.0912775 1.9558256 2.2729775 2.0584764 2.0186525 1.9400659 2.0571540 2.1801861 2.1023071 2.2834483 1.8879109 2.1485543 2.1171278 2.3429550 2.5087472 2.1358807 2.1598491 2.0199571 1.8993776 1.9420809 2.2295413 3.2917660 2.3189523 2.2164480 2.9229840 2.4148994 3.1490319 2.1170845 2.7800430 2.4038361 2.3747931 2.1060337 3.0462447 2.5057809 3.0611075 3.0557586 2.4202471 2.5457092 2.4892096 2.3886140 2.3659055 2.7920220 2.8373933 2.2889147 2.5502541 2.7837891 2.5458270 2.3722289 2.0839980 2.3432290 2.8676236 5.4494926 2.2551141 2.0745859 2.3061844 2.3021644 2.1488505 2.4135726 2.6540453 2.4442408 1.9785024 2.0150154 2.5063531 2.7081557 2.6522195 2.1555209 3.1087202 2.8725699 2.2392408 2.3396253 3.6780449 3.9556439 2.5303167 2.0064708 2.8226132 1.8028018 3.4251011 2.8144575 2.7422286 2.4724273 1.9609338 2.0699257 2.9867058 3.0506145 2.9360008 2.6859556 2.7897881 2.2185380 1.6737838 2.7039233 2.9950448 2.1611468 2.3561087 5.7401671 8.9999983 5.0398693 3.9095695 1.8622124 6.1628833 6.0399034 5.7508632 2.9053641 2.8696531 4.7371884 2.9337206 4.8282199 4.8616161 5.0856918 5.7230186 2.8440411 4.5291880 5.7962466 4.6740744 4.0603017 6.9414900 4.9493662 5.9321081 3.1857086 3.2001524 4.7980725 4.5868779 3.6698046 4.0332502 6.4170364 4.6514557 2.3197089 2.5486661 2.4376971 2.6121997 2.4191763 2.6326466 2.6435414 2.3705147 2.4069464 2.2248921 2.3050597 2.6404608 2.4576413 2.4109304 2.1945485 2.2779178 2.4362684 2.5522272 2.2645922 2.2375843 2.4388205 2.7684371 2.5619297 2.4486326 2.5962815 2.4856671 2.3793294 2.4999663 2.7112058 2.4181014 2.8299385 2.5100326 2.4303473 2.1630871 2.4733295 2.6478630 2.3614307 5.0084097 2.6221519 2.1739193 2.6619002 2.6082964 2.9207654 2.6858135 2.7965769 2.7755526 2.7861817 2.5613209 2.5259542 2.4996149 2.8122421 4.3913275 2.7496290 2.2416476 3.7911329 4.2244014 4.3022816 3.9383421 4.4353206 3.7814717 4.0934800 3.7734800 4.8353171 4.1106955 4.4687680 4.4228693 4.7233441 4.5550362 4.6733353 4.5756469 4.1433454 4.3871688 4.8315868 4.4887659 4.8654845 5.2017427 2.8793802 2.8307124 3.0924628 2.8678446 3.0795529 3.0482757 3.1795910 3.1837214 3.3575059 3.1610419 3.0655833 3.2224169 2.7809078 2.6952475 2.7568743 2.8761779 3.1301814 2.8282367 3.0886304 2.9620689 3.0775670 3.0327785 3.1792151 2.9808653 3.0709727 2.9443604 3.1674804 2.6483360 3.4521737 2.9606155 3.1417920 2.8338872 3.7850647 3.1621135 2.8684913 2.7981017 3.0707089 2.7769154 2.7880348 3.0817962 3.1062908 3.2864793 3.0078986 3.0311034 3.0769677 2.9412194 3.2902336 2.5591566 3.0565056 3.2662037 2.8425300 2.7548399 3.2365688 3.8994584 3.0781384 2.9016138 3.4477014 2.7594933 2.9586810 2.5420270 3.0880409 2.6873680 4.8159081 3.5560847 2.5636321 3.9765969 3.1776787 3.3848428 3.5819834 3.1749430 3.5623961 3.3001205 3.0175878 3.7777241 2.1968608 3.6525513 2.1008690 3.0714577 2.9707884 2.6600197 4.8946769 3.5235606 3.0169306 3.2521733 2.7102367 3.2153005 2.9528407 3.4218144 3.1701117 2.5552937 2.3434078 2.5235132 2.5091650 2.6628671 2.2045501 2.5469852 2.9321375 2.3883499 2.4194789 2.3497417 2.5389274 2.3973053 2.2399624 2.7752153 2.3227553 2.5771274 2.3058210 2.5974520 2.2334023 2.8182126 2.3590284 2.7297637 2.4877747 2.6984068 2.3207477 2.8893470 2.7133732 2.3879479 2.6740686 2.8632763 2.5399956 3.0285538 3.0195735 2.9575837 2.1267433 2.9770771 2.7967067 2.9068678 2.0579140 2.5784447 2.3131298 3.0064280 2.7654399 3.2523916 3.1792815 3.5557997 2.7124762 2.5865428 3.1424972 2.3740016 2.4012507 2.3584117 3.5213939 2.6928049 2.6221424 2.4356591 3.6879222 2.6431655 2.8942678 2.7128602 3.6380712 3.1396983 2.6697703 3.8237258 3.7674644 2.5562615 3.6784005 3.4983136 3.0966501 3.6883427 2.9623562 2.5364763 3.3774513 4.1631277 2.6282680 2.7888430 2.6330874 2.7986391 3.6167784 3.5488770 3.3631451 2.9030801 3.6176603 3.1034834 2.8366155 2.7182197 2.7420988 2.7649954 2.6404341 2.7517139 2.6163310 2.9103961 2.8874008 2.6559153 3.1596268 2.8341710 2.6302458 2.5520341 2.7482206 2.8975811 2.5625210 3.0102020 2.5152550 2.6924721 3.1281224 2.6726931 2.9092909 2.8182113 3.0510587 2.8152952 2.7139885 2.8526653 2.4089060 3.0147150 3.4023789 2.6162624 2.7115729 2.8548242 2.6209654 3.2164239 2.9712974 3.3172461 2.8371222 3.0582639 2.6870447 3.0167297 3.2092234 3.2583895 2.9160726 2.6817791 3.2788757 3.2387161 2.9409814 2.4264312 2.5954207 2.7137242 2.6611911 3.0520226 2.2454418 2.6129556 3.2433300 3.1610009 2.8958089 2.1529356 2.6364967 2.3097899 2.8657558 3.0899568 2.6590817 3.4017549 2.8485546 3.3792459 3.0592744 3.4283764 2.7864464 2.9565472 3.3034313 2.4756871 3.3449124 2.3003689 2.5946919 2.5652590 3.1790751 4.7950537 2.4755138 2.5148095 2.6054310 2.4718611 2.3372810 2.4007744 2.7096395 2.3885930 2.7045478 2.3390769 2.6647102 2.4986322 2.6576150 2.6036308 2.7319895 2.6394107 2.6754967 2.7936118 2.3777246 2.4580748 2.5668361 2.6643989 2.4549023 2.6577896 2.9953470 2.7060004 2.6029117 2.6362175 2.7589560 2.5234260 2.5180962 2.6660825 3.3174219 2.9134497 2.6724817 2.7777845 2.4782692 2.5022665 2.7202594 2.5804081 2.6725297 2.7485876 2.7054796 2.4156342 2.8114012 2.5556337 3.1405659 3.2732642 2.3386240 2.5236698 2.9968007 4.2478608 3.1387872 3.7214173 2.6155486 3.1684023 2.9520878 2.6003489 4.1569027 2.1569955 2.4219667 2.6784799 2.6456708 2.4501355 2.4415986 2.6406322 2.5459413 2.7498353 2.6029906 2.7997837 2.6467864 2.5745931 2.5417114 2.5209041 2.7228878 2.3721438 2.5871372 2.4771091 2.8102668 3.0566943 2.4978084 2.4791396 2.6121620 2.5985658 2.6302551 2.5840003 3.0350153 2.6514390 2.7430828 3.0430691 2.5574489 2.8201867 2.4297032 2.6462983 2.6380800 3.3064717 2.5052748 2.5770270 2.5457176 2.7464346 2.8221745 3.0497240 2.4653151 2.4964708 2.6290480 2.4226186 2.5002791 2.5302597 2.3306078 2.7063409 2.6434492 2.8916357 2.5864876 3.0672372 2.6988509 2.8892945 2.7687171 2.8344671 2.6253682 2.9923664 2.6027157 2.6793190 2.9103896 2.7186036 2.8401776 2.5093941 2.4290763 2.5558129 2.8156195 2.7875938 2.9676684 2.5307128 2.7345595 2.5325547 2.6326718 3.0237256 2.5913960 2.6192582 2.9911414 2.9176557 2.9664552 3.0967067 2.8200580 2.4877117 2.4955876 2.9276666 2.6977060 2.8256869 2.3925130 3.1884516 2.2330955 2.1424880 2.1937546 2.1476041 2.4274090 2.5017207 2.3735165 2.2170770 2.1268167 2.2620490 2.3195286 2.2471392 2.0904496 2.0961139 2.2614064 2.2734618 2.2531857 2.2386880 2.4999386 2.5521813 2.4838178 2.4534381 2.2529156 2.0858907 2.3695101 2.5942973 1.9261897 2.6279974 2.3437986 2.1916427 2.5395124 2.4105244 2.7011207 2.3674842 2.6439018 2.2306030 2.7813705 2.7006628 2.1467223 2.9434802 2.4976218 2.8022692 2.3130612 2.3411404 2.2475819 2.6244356 3.2468051 2.6243960 2.2746055 2.9576398 2.8531766 2.7686148 2.6820423 2.8955458 3.0512498 3.0947263 2.6353489 2.9189354 3.5619288 2.1632275 2.8446347 2.3680201 2.8490463 2.7021663 2.3214195 3.0195968 2.4074946 2.6715935 2.6302271 2.7889056 3.1623479 3.2528116 2.8964927 2.7053303 3.0842387 2.8905760 2.6913996 2.3613017 2.5411575 3.4063310 2.5439684 2.4487471 3.0813074 3.6181701 2.9882025 3.2659278 2.8268609 2.4205137 3.3330905 3.4221691 2.4153236 3.1156403 3.4097667 3.2635728 2.2708580 2.3714185 2.6300248 2.6558175 2.2766363 2.2683474 2.3028522 2.4642210 2.3819283 2.2957584 2.5326735 2.2673972 2.5178239 2.3112290 2.2732493 2.5005091 2.2934184 2.5342947 2.5981381 2.1938836 2.4442360 2.4107852 2.4102240 2.4820616 2.4444990 2.4261642 2.4834243 2.4945415 2.6305655 2.4569967 2.5941312 2.2223679 2.4545300 2.3652883 2.5441085 2.2821062 2.8260900 2.3086089 4.0623804 2.5465192 2.5919598 4.0064126 3.9155245 3.7327051 3.8184487 3.8694656 3.6410707 2.9440181 3.9675578 2.3511597 3.9777476 4.0933809 3.8565336 3.7619152 3.8736862 4.1671326 3.7850789 3.6012522 3.7077984 2.4339057 4.5618006 3.7790215 3.7538756 4.2314266 3.8495707 3.5968843 3.6764949 3.7164002 4.1287189 3.2245659 2.8922533 4.3958794 2.3948980 4.5259480 2.6644453 2.9476548 4.5570526 4.5364254 3.7405039 4.4819122 2.7229704 2.6748287 2.6367523 3.1999356 2.0232361 4.5558797 2.6317602 2.6907152 2.9086743 2.7860995 2.7343800 2.6289005 2.7706969 2.7075613 2.5965612 2.8187210 2.5155949 2.6430397 2.7038652 2.7777428 2.8335072 2.7855939 2.9728923 2.9003837 3.1850986 2.8501208 2.9428591 2.6672669 2.6926493 2.5143665 2.6627686 2.5920811 3.0999255 2.6214000 2.5636401 2.5322690 2.5841142 2.9261131 3.0300099 2.6401296 2.6880068 2.7153487 2.8727938 2.8400990 2.7169513 2.6799819 2.9028354 2.8023095 2.5578532 2.8616368 3.1821969 2.8764941 2.7995078 2.9870231 2.7601541 2.8971107 3.0634834 2.9695033 2.9585864 2.5093812 2.1066014 5.1179965 2.9119939 2.8046925 2.5350480 2.6160914 2.5201814 2.2174982 2.6004471 2.5258505 2.5974828 2.5037949 2.6398419 2.5505473 2.5131478 2.4743204 2.2510364 2.8396987 3.0084139 2.3848499 2.5674243 2.9695687 2.6451600 2.4932187 2.3104157 2.5564281 2.6426420 2.5815268 2.4734750 2.5374866 2.6634936 2.4235709 2.8042003 2.3122555 2.8387825 2.5643857 2.3797223 2.6916063 2.4150459 2.4811137 2.8781870 2.5469179 2.6530776 3.2199895 2.6009549 2.3593163 2.7326364 2.7652112 2.6455769 2.8972898 2.6168917 2.5381217 2.5648485 2.8261276 2.8086657 2.3191279 2.4922300 2.6159213 3.1136559 2.8881082 2.5149789 2.5908898 3.2968675 2.5996592 2.3287596 2.8580384 2.6422970 2.5876591 2.5295925 2.4723920 2.5267782 2.4456112 2.4867947 2.4214973 2.5713100 2.3819274 2.6632534 2.6842964 2.4353919 2.8485233 2.8665332 2.8000036 2.3174282 0.0000000 0.4046208 1.0632953 0.8076535 0.7206740 0.8475889 0.8812107 0.9391953 0.7901982 0.8947186 0.9311532 0.9298000 0.8779654 0.9122568 0.9999985 1.0386975 0.8027276 1.1476913 1.1904113 1.1928002 1.2099380 1.3072360 1.2957929 1.2833100 1.4870761 1.3187232 1.2807426 1.1991255 3.5143594 1.3064476 1.2656994 1.4684743 1.2525572 3.8732686 1.0202829 1.4598125 0.9843276 0.7195510 1.2190615 0.8684486 1.2760044 0.8055134 0.9677747 2.6555989 3.5835025 2.7504667 0.9431253 3.3154416 2.8461609 2.7964075 1.9582559 3.4193784 3.1911069 3.0734853 3.3837834 2.6800874 3.7393659 3.5605621 3.0056876 1.2764177 1.2072779 3.2709537 3.2488456 4.5481588 2.6844636 3.0949844 3.2918537 4.1483776 3.2725330 2.8840481 3.2743231 2.5137972 2.6969983 3.1698151 3.8792360 3.8546375 4.3864580 2.6180412 3.3640636 3.4108585 2.5822094 3.8825663 4.9736179 3.1810201 2.9856630 2.7146860 2.4778892 3.3605418 2.5436004 3.4357804 2.9649507 2.9184792 2.9395222 3.0430612 2.9658963 2.8079858 2.5710855 3.4112589 3.3487520 2.6450623 3.2295817 3.0697135 2.8089213 3.1956938 2.7691187 3.2354340 2.8730955 3.1712709 2.9292030 3.1495300 2.9008573 3.0251725 2.7680585 3.1250662 3.3773537 3.0023012 3.2192068 2.9636507 2.6750761 2.8178315 2.8585796 3.4879537 2.8820918 3.1088908 3.2755747 2.7609736 2.7334946 3.7542390 2.9341820 2.6440343 3.9031366 3.8937195 5.9591362 3.6480602 3.7861390 2.7951840 2.5044796 3.9393304 5.5933654 5.7593558 3.5624482 3.0156577 2.5044066 2.7098735 2.8297436 2.7114019 2.8512340 2.7966143 2.5539271 2.7013020 2.4575507 2.8141710 2.5785423 2.8015095 3.1425742 2.6505159 3.0914706 2.5998257 2.8880240 3.1098561 2.4191427 2.4453634 2.6788491 2.7611272 2.5487891 2.2913883 2.4306256 2.7938451 2.7824764 2.5093179 2.6307311 2.5594339 2.3865001 2.4076396 2.9193930 2.7569470 2.6009906 2.6222974 2.7845522 3.8401740 3.3089980 2.8778310 3.1318655 3.2059253 2.5220239 3.0487056 2.5655181 2.8754702 3.3136176 5.9530407 4.2965090 3.0950103 2.4341303 2.3956156 3.0118722 2.1692791 2.1523716 2.2202405 2.2879332 2.2636808 2.1601671 2.4069694 2.3167056 2.4174677 2.2826588 2.3621146 2.2611969 2.3934152 2.3236278 2.6696785 2.3530413 1.9251571 3.0794555 2.4565397 2.4395615 2.5545118 2.4697229 2.6861037 2.7584910 2.5933253 2.4769024 1.8438828 2.5528042 2.1445842 2.3241011 3.5132695 3.5132695 3.5218131 3.5218131 3.5092049 3.5156573 3.6646803 3.7910804 3.4095743 3.2884597 3.9874750 3.7593108 3.7593108 4.0497367 3.8696162 3.2647086 3.7047237 3.9553494 3.9553494 3.5311411 3.5311411 3.6771304 3.7218559 1.7189113 1.7189113 3.7464718 3.9792718 2.0271281 2.0271281 4.8252764 4.8252764 2.1763026 2.1763026 3.4737145 5.4233882 1.6563170 
PHYPAT021173_KOG2919                                                                                                                                   3.1426582 2.7174408 2.7386472 2.8775584 2.5311683 2.2387166 2.8270464 2.5370085 2.5877976 3.2598992 2.2389311 2.8890781 2.5496281 3.1400241 2.9175808 2.7878100 2.4505029 1.8274757 1.6396090 2.8572184 1.8257370 2.5694259 2.4115616 2.1576907 2.5698896 3.0003941 2.8503506 2.2578802 2.3780539 2.8098546 2.4884225 2.1985463 2.6466785 2.3194327 2.3697660 2.3685778 3.1069654 2.2790660 2.1502816 3.0741365 2.2619427 2.8027581 2.3716324 2.3246285 2.3241392 2.4529367 1.7244058 1.8381700 2.0290124 2.4665646 1.9920989 1.8881897 2.4787336 2.5671850 2.4078113 2.6981856 2.8988159 2.1699215 2.0889023 2.6081703 2.0773985 2.1319365 3.1502510 2.1202629 2.2092720 1.9075679 2.3440774 2.5142588 2.6754217 1.9885063 2.3980788 2.8154669 2.5257459 2.5102438 2.2795557 2.7231557 2.4342315 2.3450782 2.2444439 2.8069185 1.9999851 2.2779779 2.2369482 2.7245629 2.9455178 2.1101796 2.5590606 2.2788263 2.5120535 2.6832244 2.3515057 2.2607769 2.2691514 2.2414859 2.3826157 2.3898620 2.0046991 2.3020289 2.3648800 2.3630263 2.4899158 2.4293888 2.1864599 2.2317896 2.3032707 2.3454754 2.4068890 2.6297207 2.5679479 2.2906743 2.1900776 2.2037932 2.5498686 2.2515624 2.3793320 2.2973281 2.3428383 2.3289093 2.2834551 2.4014985 2.2683561 2.5913200 2.4526759 2.4116429 2.4504724 2.4884228 2.5157238 2.1449775 2.6622687 2.2829568 2.6388090 2.7846686 2.3507145 2.4375341 2.4841557 2.0774935 2.3938942 2.1825495 2.0463796 2.3265669 2.3502602 2.2407146 2.1075293 2.1875280 2.4524772 2.4493732 2.1199885 2.0055586 2.3307133 1.8420356 2.5305287 2.4963485 2.0610467 2.1823883 3.1147510 1.8703883 2.3421512 2.0274038 2.1617846 1.8559063 2.1044328 2.0345984 2.0474335 2.4020667 2.3558548 2.1328668 2.1851824 2.1479642 2.3020311 2.1749912 2.1559115 2.4181914 1.7715203 2.2267110 2.1497491 2.2097646 2.3815751 2.1359962 2.2793024 2.6375608 2.4175112 2.3267440 2.6122805 2.4295416 2.5636515 2.7168661 2.4762378 2.3689646 2.6395958 2.8033980 2.3107846 2.3255144 2.7393596 2.5651501 2.5082392 2.5796420 2.5313090 2.4788592 2.2958168 2.4448057 2.5290660 2.7990339 2.6821621 2.7883162 2.7247578 2.5362717 2.4125976 2.4986690 2.5668981 3.0476581 2.5979488 2.5923300 2.7841299 2.9407375 2.6109802 2.0813831 2.3521764 2.9535229 3.1421245 2.4504989 2.9844721 2.4979010 2.4367725 2.6994762 2.6680493 2.2038143 2.4961388 2.6390649 3.1746389 2.8482035 2.7081819 2.2693300 2.5188587 2.9149697 2.7670215 2.1229564 3.3899513 2.2174725 2.6855828 2.3214261 2.1822983 2.4859709 2.0849375 2.6216706 2.7134803 2.1477912 2.3951548 2.2421143 2.7968433 2.4130445 2.3555995 3.2691932 2.2911119 2.1590863 2.3075014 2.0851278 2.3796751 2.4906013 2.5394757 2.2630683 2.5532382 2.8411573 2.4496691 2.3604973 2.2359452 2.3047465 1.9525017 1.9596933 2.1400774 2.0627043 2.1358821 1.8981130 2.1044055 2.1679724 1.9790438 2.1810534 2.2317844 1.9112238 2.0780044 2.1874513 2.0667506 2.0556178 2.1007858 2.0847803 2.1503230 2.1413650 2.1528216 2.0822744 1.9966649 2.0014398 2.2236885 2.1860402 2.1317140 2.3805398 2.3180008 2.3194824 2.0631024 2.2177717 2.3233234 2.5103129 2.0682526 2.0196536 2.6055175 2.3825028 2.2721610 4.0247404 3.6241722 3.0173958 2.1847494 3.5409026 2.0977892 3.2774921 3.1316857 2.5669561 3.0505722 2.8773022 3.1745495 3.5821991 2.3706904 2.9934771 3.3020332 3.5308397 2.9453341 3.0720848 3.6885194 3.0354078 3.6003328 2.2361770 3.6162365 3.2841732 2.8117853 3.0275840 2.9612267 3.8295091 3.0781948 2.3558458 3.6744313 2.9310162 2.9401909 3.0917591 3.8140945 3.1083108 3.0761780 3.1401137 3.3757048 2.9632889 3.2263688 3.8708385 3.5527603 3.0359570 3.0561340 2.9047746 3.2972313 3.6717075 2.8667502 2.5717085 3.2209658 2.9633447 3.2585292 2.4075372 2.4654842 2.5542128 2.4592021 2.4559152 2.5347418 2.3273226 2.6899638 2.5131396 2.5860745 2.4092181 2.5021682 2.6424483 2.4249519 2.3864445 2.6011985 2.3206739 2.5230590 2.5753803 2.3942877 2.6312768 2.8406881 2.4841799 2.7852839 2.6161046 2.4546270 2.6052430 2.4583447 2.5789445 2.4221373 2.5559192 2.2603409 2.4691739 2.6373792 2.5440245 2.5037758 2.4622396 2.6941222 3.0929475 2.6128256 2.6607946 2.6935214 2.5621865 2.4440708 2.9179951 2.7438903 2.7569715 2.3802794 2.5372992 2.6182799 2.5840398 2.6787804 2.5396043 2.3797490 2.7729584 2.0285396 3.0478647 2.3905616 2.0759338 1.8649046 2.0788677 2.5243453 2.3457937 2.0802361 2.2476341 2.2333578 1.7584410 1.5896468 1.8066573 2.6072888 2.7778373 2.4481559 2.3993117 3.0863823 3.0625780 2.5530912 2.0723864 2.3153244 2.0027502 2.6507757 2.6208018 2.5590483 2.1594706 2.3093960 2.2238323 2.2111212 2.2252318 2.3939964 2.3777517 2.1138000 2.2061345 2.2593758 2.1858936 2.2340596 2.5795925 2.4048380 2.1738114 2.2747223 2.1098784 2.5561732 2.2694956 2.5405027 2.4518082 2.4762611 2.0140018 2.1447769 2.4891404 2.4170770 2.6917163 2.7170786 2.3672385 2.4057673 2.4120626 2.4274743 2.7404978 2.4977354 2.5011627 2.2254300 2.4827354 2.7274737 2.9253575 2.5852635 2.7145197 1.9831233 1.8610635 2.2989646 2.6919509 1.9088048 2.1056473 1.9837542 1.8493795 1.9606150 1.9124625 2.3393425 1.9524655 2.7936736 2.4563177 2.0084655 2.2395589 2.8194775 2.4438786 2.4404980 2.6396180 2.0457582 2.5036119 2.0413854 2.6664148 2.5802154 2.7383540 2.3629478 2.4555412 2.4502996 2.4579838 2.2926648 2.4303139 2.6115831 3.2304856 2.3593155 2.3388894 2.5386472 2.4188819 2.3528507 2.5969890 2.1734394 2.3845963 2.6309821 2.3726457 3.0705044 2.5444431 2.4759517 2.8438307 2.5444431 2.2419205 2.2994567 2.2466510 2.3616250 2.5431700 2.2928727 2.2350603 2.4946092 2.3153924 2.5342106 2.4567058 2.2929182 2.3799707 2.4779409 2.3353496 2.4322467 2.3352893 2.4601072 2.4825887 2.3506300 2.4422784 2.3256052 2.5177868 2.3117652 2.3398676 2.6004616 2.3526327 2.4926925 2.2337429 2.4042225 2.2345499 2.2143057 2.3611673 2.3230228 2.1026422 2.4947544 2.3917965 2.5432744 3.3951033 3.3922017 2.5798002 2.8662804 2.9967860 2.8426008 2.4925443 2.8697452 3.0960328 2.3081216 2.4357916 2.3616841 2.2146637 2.4918873 2.4250022 2.5911146 2.2843981 2.1693176 2.6678084 2.3816662 2.3588730 2.1141673 2.5675241 2.3071041 2.4722734 2.5853214 2.4341943 2.5806902 2.4397693 2.2205795 2.4990835 2.4921808 2.3696259 2.6776326 2.4469027 2.4013258 2.1315890 2.3725011 2.8100441 2.6171980 2.4627376 2.3841225 2.5470383 2.8098886 2.7348325 2.7604167 1.9315896 1.8641140 2.2060748 2.0341696 1.7877991 2.0673949 1.9072610 2.2028265 2.0726631 2.2813299 2.2112185 2.0917864 2.4749322 1.9211586 2.4908038 2.4147449 2.2774347 2.2197924 2.6898276 2.5334922 2.3053358 2.4528473 2.3770200 2.5103064 2.3304530 2.1367292 2.6698343 2.4771063 2.0762553 2.7194983 2.5687686 2.4620268 2.1458945 2.3536209 2.2036926 2.5988499 2.1721331 2.3184859 2.2084841 2.2846761 2.3343948 2.2569034 2.2120495 2.4146544 2.3870909 2.6997631 2.5151322 2.2683945 2.3183043 2.2089034 1.6770792 2.4059537 3.0077551 2.6009005 2.5231738 2.6173400 3.0895194 2.6733762 2.6311012 2.4812465 2.4808606 2.5991432 2.7936549 2.9372676 2.5291315 2.5306486 2.5023143 2.6905535 2.4757998 2.6027043 2.6714677 2.5017620 2.4384868 2.7139894 2.5877211 2.6582576 2.4584362 2.5802348 2.7054895 2.9371327 2.2575995 2.7931139 2.8082592 2.6340123 2.6846270 2.3776300 2.7212434 2.4235003 2.7348431 2.4477716 2.4419362 2.7560413 2.6221414 2.4561159 2.6148670 2.9272239 2.6916304 2.0361279 1.8697639 1.9683252 2.0268750 2.0162530 2.1142906 2.0358120 1.9763892 1.9200651 2.6475220 1.9300888 2.1620511 2.0856999 2.2297919 2.2764156 2.6062114 2.2148760 2.0828033 2.2242583 2.5499073 2.4839593 2.8459238 3.0182642 2.3974924 2.3242487 2.5085738 1.9832901 1.9741932 2.0565102 2.0613719 2.4415180 2.5857882 2.6015449 2.4187896 2.3873052 2.4824296 2.3028816 2.3426672 2.5064924 1.9997859 2.8465681 2.5771932 2.3904912 2.6346377 2.5944556 2.2579740 2.2403111 2.1782860 2.4360246 2.5509027 2.4694971 2.5100846 2.6569688 2.1478106 2.5770327 2.2606368 2.2397877 2.3197817 2.1011321 2.8036085 2.3157501 2.3582847 3.3220027 3.5561236 3.2855179 3.1350912 2.7242393 2.1525677 3.1886352 2.5031206 2.8634559 2.9756354 3.6422439 3.3734849 2.2826920 2.3765779 2.2625419 2.3126100 2.4210584 2.2269432 2.4117827 2.1643963 2.2668374 2.3055150 2.1918879 2.3179705 2.4592885 2.4043293 2.5601440 2.4999004 2.4649032 2.5757485 2.1988973 2.6901608 2.2441811 2.3437710 2.4566124 3.0859496 2.5615416 2.3467590 2.5375256 2.7421149 2.1977385 2.6824769 2.3512718 2.4912309 2.5393631 2.5593929 2.7637291 2.7171609 2.7358816 2.3513853 2.7080047 2.5576003 2.3387689 2.7425998 2.8708684 2.1767000 2.3790000 2.4262556 2.8236661 3.1723742 5.1638239 1.8377524 2.5668752 2.4270785 2.2449315 2.1178034 4.7691227 2.3689038 2.1772565 2.3880299 2.2901310 2.2280487 3.6113369 2.3696190 2.3666161 2.2737323 2.3762492 2.4875470 2.0707503 2.4510051 2.0409951 2.3519726 2.4273496 2.2694806 2.7994134 2.0871228 2.2346956 2.7879725 2.7666106 1.9500256 2.9660944 2.5845859 2.4550359 2.8478577 2.4140432 2.5924620 3.1850803 1.7721859 2.8072486 2.8884236 3.3356523 2.4803100 2.6577529 2.0442120 2.4193322 2.5922456 2.6742939 2.4244539 2.8461071 2.6051341 2.8711859 2.7267918 2.3399276 2.5262377 2.5230984 2.3877755 2.9657196 2.6739149 2.5927883 2.6116637 2.7267051 2.8416034 2.7039046 2.5612045 2.5500983 2.7509168 2.7148917 2.5289274 2.6218425 2.6139545 2.4741940 2.3766824 2.5311165 2.3430197 2.6602123 2.9696172 2.8910252 2.8192559 3.1509976 2.6862108 2.9338626 3.1566252 2.5529314 2.9906383 2.7084401 2.9805740 2.6734420 3.2693700 3.0557236 2.8595439 3.2971352 3.2475865 2.5769052 2.1079160 1.8318087 2.3791510 1.9648682 2.6817231 2.3288248 2.5125360 2.2104373 2.8178468 2.2508804 2.5340031 2.1102730 2.8232593 1.6970827 2.5433127 2.6748988 2.7689764 2.9158907 2.2841576 2.6300471 1.9865785 2.1482350 2.3314618 2.1886590 2.3242587 2.8651163 2.4889464 2.8231993 2.2858901 2.2975970 2.2880317 2.7040373 2.3990481 2.4806928 2.6485099 2.8166707 2.8871207 3.1670283 2.7009850 2.6079478 2.6196079 2.7818398 2.4650764 2.8045744 2.5244806 2.4939938 2.4671029 2.8406528 2.6984227 2.4595945 2.5944877 2.6777124 2.4884843 2.7532872 2.7190956 2.7433260 2.3926764 2.8912186 2.7552145 2.4022072 2.5747442 2.7337162 2.6458560 2.7571521 2.5809271 2.6451563 2.5145247 2.6688298 2.7900238 2.5516214 2.7657145 2.8365693 2.8256391 2.2361144 2.8920078 2.5793288 2.7445854 2.8044960 2.4499495 1.9873028 2.1316147 2.6454588 3.0077364 2.0676891 3.1597483 2.0765511 1.9451039 2.5311799 2.0194547 2.0054717 2.0126650 2.2179744 1.9064740 2.4374092 2.0205799 2.9267978 2.1484968 2.5073179 2.1488863 2.8461949 2.6063258 2.2249439 1.8445432 1.7877398 1.7544252 2.4967773 2.0278595 2.5065784 2.0175493 2.6323144 2.3789101 2.0447284 2.0699405 2.5702564 2.4842697 2.0112403 2.2034872 2.5431757 2.4128617 1.9710297 2.5205958 3.0012973 2.0873415 1.7944455 2.3884006 2.4501127 2.5993929 2.2455945 2.2249008 2.3242805 2.1107952 2.2628489 2.1757132 2.1502163 2.0874530 2.1107352 2.3188568 2.1091434 2.4947957 2.0544378 2.1942732 2.1711371 2.2698112 2.2212749 2.2441883 2.3386760 2.2802660 2.1909570 2.4587619 2.2781185 2.1426499 2.2015766 2.0889173 2.1408401 2.4111062 2.1656919 2.0082276 2.4672305 2.4893489 2.4153553 2.4235348 2.2245737 2.3088558 2.5287767 2.2872042 2.3348100 2.5100430 2.6155879 2.8949764 1.9616757 2.0235383 2.1041703 2.8975059 1.8940685 1.9627779 2.1242212 1.9107892 2.0721393 1.9843298 1.9673582 1.8993038 1.9658392 2.0723395 1.9742170 2.0526206 1.7892306 2.1496035 1.9706544 2.3620675 2.2813852 2.0827438 2.2226144 2.0893958 2.0152229 1.9650249 2.1563271 3.0885801 2.0436301 2.1481093 2.5729408 2.2972738 2.8745983 2.1987820 2.5952398 2.1212105 2.1015305 2.0260120 2.6903298 2.4460017 2.6975155 2.5606517 2.3028437 2.3249781 2.3733370 2.3778401 2.4142693 2.7436264 2.7302150 2.0277552 2.2365127 2.7432892 2.6985488 2.3985810 2.1911782 2.2517917 2.8976600 5.0679126 2.3866592 1.6987084 2.5411708 2.2705452 2.0182060 2.4857164 2.5317968 2.1104289 2.0545928 2.1628705 2.4807232 2.8332808 2.8688248 2.0788195 2.9592869 2.4705487 2.1207665 2.4466840 3.4129306 4.1121613 2.0367016 1.8199731 2.8025056 1.9098507 3.4374902 2.8306106 2.1870611 2.1796036 1.7987658 1.9897953 3.2998565 2.3124763 2.8159463 2.4826616 2.7972612 1.9915153 1.7139906 2.4530432 3.4666639 1.9366332 2.4800422 5.2685662 7.2505973 5.0870432 3.9045544 1.7720428 4.6393481 5.2196663 5.3247644 2.4658159 2.9000645 3.3872652 2.9526573 4.3480382 4.6466626 5.5158662 4.3765663 3.5305727 4.6874740 5.8504960 4.7528921 3.9765148 4.6317195 3.9091262 5.6363416 3.1178939 2.8976224 4.5435441 4.0047069 3.3148351 4.4116713 5.5635843 4.1044969 2.4027575 2.6059289 2.4524299 2.6315099 2.5611401 2.5664173 2.5147887 2.3403928 2.5328280 2.2609622 2.2382061 2.6542246 2.5460542 2.4474571 2.2863352 2.2846385 2.4285904 2.6811645 2.4253229 2.2432454 2.4019218 2.6948169 2.6579818 2.3625093 2.6730459 2.4279083 2.3044708 2.5470277 2.7733195 2.4066139 2.8926012 2.5723286 2.4197879 2.2395277 2.4201910 2.6622133 2.3072867 5.0964874 2.6195848 2.2041131 2.6103975 2.4663450 2.6754464 2.5822765 2.6463113 2.9337265 2.8893772 2.5744319 2.6631907 2.6286580 2.8444235 4.8645750 2.7472924 2.5997076 4.1640127 4.5514140 4.8498042 4.3984120 4.7752563 4.1772128 4.4734091 4.3783630 5.7370880 4.4984292 5.1449461 5.1009823 4.6772883 5.0725452 4.9078465 4.5509674 4.5718359 4.8318686 5.3559384 4.8584745 5.5217353 4.7748275 2.7162966 2.8224025 2.8606676 2.8078466 3.0018689 2.8059978 3.3123352 2.9813532 3.1805167 3.0019042 2.8778693 3.1405903 2.9039597 2.7088192 2.6043097 2.8672729 3.2163555 2.8406259 2.9749701 2.9521677 2.9431392 2.9099650 3.1117521 3.0046133 3.0337708 3.0481045 3.0269497 2.5643520 3.0572848 3.1014870 3.1070350 2.8467233 3.4676017 3.3375809 3.0108504 2.5950286 3.0776729 2.7869928 2.8790545 2.9162461 3.1067308 3.2481408 2.9758048 3.1988081 3.2846689 2.6310477 3.3757338 2.5393792 3.3509381 3.4451055 3.0375037 2.4012214 3.3276615 4.1716486 3.0976746 2.8793075 3.5103548 2.5918982 3.1945356 2.5541518 3.1269590 2.4308035 5.2211431 3.5512302 2.4981718 4.1777412 3.3968713 3.0037782 3.1126941 3.2363535 3.1892792 2.6555399 3.3272994 3.7146664 1.8169787 3.6393686 2.2347323 2.2965649 3.0713861 2.3694318 5.2604697 4.0228875 2.9944407 3.2836799 2.8618561 3.3659469 3.0752529 3.3878028 3.1927492 2.9026185 2.5855271 2.7511644 2.6303624 3.0321352 2.4225797 2.8379157 3.0776886 2.6584435 2.5807616 2.6749807 2.7814869 2.7853796 2.3828652 2.8846784 2.2969438 2.7751230 2.4130317 2.8028561 2.3932617 2.9425171 2.6403320 2.8094314 2.6545739 2.8881515 2.5329619 3.0161145 2.9233050 2.4923510 2.6941129 2.8790994 2.6858921 3.1307571 3.1438084 3.1171297 2.2445201 3.0059712 3.0518204 2.9229103 1.9486483 2.5693138 2.4737969 3.1061654 3.0027170 3.2865793 3.2445665 3.4868294 2.9308120 2.6061952 2.8610820 2.5189577 2.3557239 2.3306939 3.5509381 2.7525367 2.6572796 2.4182972 3.7739771 2.9739614 3.1757684 2.3678631 4.0038103 3.2458237 2.6307101 4.2545464 3.7759494 2.8902036 3.8676582 3.5632586 3.2526768 3.8927231 2.6980297 2.9116607 3.7877274 3.9731914 2.7406525 2.9109048 2.9909731 3.0664041 2.6968498 3.7847395 3.3539511 2.9697649 3.5067276 2.9392179 2.7304564 2.7387595 2.8135160 2.7512489 2.5340648 2.6934147 2.6729526 2.6404213 2.7336626 2.7278545 3.2662229 2.8450202 2.7375967 2.5739718 2.6295137 2.8631807 2.4374255 2.9443357 2.5598073 2.5017649 2.8057151 2.5322731 3.0144550 2.7014384 2.9782280 2.9921945 2.8941935 3.0115982 2.4238166 3.1936921 3.4313231 2.6700623 2.6103268 3.0633810 3.1051329 3.3385301 2.9084223 3.4573594 2.7982987 3.0606422 2.5732649 2.9209889 3.0745130 3.3727015 2.8405934 2.5915476 3.2490446 3.2376771 2.8565921 2.3616718 2.9126589 2.7523164 2.1608096 2.5295962 1.9798996 2.3507677 3.1048596 3.1671277 2.9517217 2.0918875 2.6490975 2.4448805 2.7899407 2.5161782 2.3581465 3.3676429 3.0603782 3.1734644 3.3829603 3.1032528 2.7253745 3.2783593 2.5273916 2.0329988 3.4893466 2.2921128 2.6530846 2.4010582 3.0853856 3.9410801 2.6765233 2.6018865 2.6675232 2.8299390 2.5423795 2.5436072 2.7268590 2.6811583 2.7372247 2.3481304 2.8982978 2.5402488 2.8432131 2.6266051 2.7012188 2.5932122 2.8062125 2.5934147 2.7850600 2.4831066 2.6386301 2.8042247 2.4609283 2.6708855 3.0529760 2.8841269 2.9266211 2.5734573 2.9277445 2.5643703 2.6359883 2.4687474 3.2387058 2.8451418 2.7956593 3.1210144 2.5989645 2.7062725 2.8717089 2.7160661 2.5863889 2.7627435 2.8526252 2.7041128 2.9839303 2.6724760 3.1273138 2.9737841 2.6014429 2.6994699 2.7747579 3.7906376 3.2980122 4.1426685 2.7296080 3.3433527 3.1314672 2.8605421 4.2190566 2.7000788 2.3153461 2.5467818 2.5570593 2.4357627 2.4340712 2.5864631 2.6315020 2.8472506 2.6364561 2.8537252 2.7190889 2.6417882 2.4561388 2.4397627 2.7524708 2.3313625 2.5444062 2.3627096 2.6729769 2.7504943 2.4267107 2.4208274 2.6838539 2.5650027 2.6302755 2.4751960 2.8575368 2.4723863 2.6555614 2.8884572 2.4027382 2.6856915 2.4744720 2.5596174 2.6691669 3.2495410 2.6034314 2.4399910 2.6247464 2.8729694 2.6717957 2.9615878 2.6032146 2.6664304 2.7804794 2.6047051 2.4855317 2.3571611 2.3094621 2.8609587 2.5959242 2.8048653 2.9443906 2.8276728 2.7486029 2.7159107 2.6223954 2.6770905 2.5583796 3.4924806 2.6077831 2.6877175 2.9196769 2.4416697 2.6990166 2.5059599 2.4148240 2.4963785 2.6700836 2.6574777 2.7041330 2.3090228 2.7476270 2.5371555 2.5587602 2.8862912 2.6392436 2.4342276 2.9517714 2.8809720 2.8188785 2.8819903 2.7223313 2.5813296 2.4263907 2.8894104 2.8053085 2.7039714 2.3959133 3.0339762 2.1535039 2.2692663 2.2810658 2.2660152 2.2538435 2.4453035 2.3386073 2.3224095 2.1301489 2.3318223 2.1439316 2.1846168 2.1739756 1.9965949 2.4100106 2.1941479 2.3500685 2.1796702 2.4137543 2.5629245 2.3214759 2.4293372 2.2300214 2.2050817 2.4567960 2.6108370 2.0483955 2.5840483 2.3433925 2.1902395 2.4508320 2.2681884 2.5998736 2.4280710 2.6596058 1.9855021 2.8568388 2.7255817 2.1000179 2.6363943 2.6373561 2.7301156 2.4027529 2.1740757 2.2597078 2.6614247 3.3096447 2.2424074 2.5528151 2.8277022 2.7575510 2.4570208 2.4740952 2.8262348 2.8228723 2.8799310 2.7947800 2.7838255 3.0151978 2.1729066 2.7489630 2.3244240 2.7264073 2.9734745 2.3958713 3.1587894 2.0506626 2.7929650 2.6537032 2.3532801 3.2479541 3.3730428 2.7801997 2.5583273 2.4742151 2.6807546 2.7135860 2.4286674 2.5669229 3.7776801 2.4425784 2.0339137 2.6457314 3.6493626 2.9044063 3.3630938 2.8228571 2.5732696 3.5602950 3.5255746 2.2326263 3.3817998 3.1713168 3.1633864 2.2861912 2.3701520 2.7103686 2.5501516 2.2575192 2.2960468 2.3340532 2.5200867 2.4199893 2.2189914 2.6100766 2.2050972 2.5151621 2.4007238 2.2521874 2.5414383 2.3350276 2.5067319 2.5004787 2.4160987 2.4749720 2.3552608 2.4267400 2.6645532 2.3431215 2.5598177 2.3148889 2.4702262 2.4803958 2.4722285 2.7064579 2.2797077 2.3301345 2.3436576 2.4235744 2.2912446 2.6199411 2.4957622 3.9923328 2.5629229 2.8592948 3.9550233 3.6289639 3.7065468 3.6669455 3.6931185 3.5314970 2.7317530 3.8415336 2.4915575 3.8581970 4.0145611 3.6727294 3.6552294 3.8482599 3.9390853 3.7250027 3.6587496 3.5741074 2.4132101 4.3086876 3.6665047 3.7662229 4.2772591 3.6793438 3.4499851 3.6924907 3.7093961 4.0359166 3.1854957 2.9542596 4.5965040 2.5383629 4.4531788 2.7980140 3.1612181 4.4344436 4.3451486 3.7146674 4.5178453 2.5402996 2.8321412 2.7941005 3.3700196 2.0993099 4.4917218 2.6599173 2.6915127 2.9642653 2.7108991 2.7245959 2.6195336 2.7202094 2.6871635 2.5652518 2.7741150 2.6322455 2.5892883 2.7379170 2.8323853 2.7537535 2.6224862 2.9820790 2.8965176 3.1420636 2.9512242 2.7287072 2.6291095 2.6559432 2.4349212 2.6730803 2.6013893 3.0979382 2.6297938 2.6936699 2.4701303 2.6198599 2.8331537 3.0712759 2.5698884 2.6376926 2.5715834 3.0586663 2.5704051 2.6667084 2.6101608 2.8002661 2.7617871 2.5612452 2.9996234 3.2184546 2.9119320 2.9112812 2.9005512 2.9533586 2.7994373 2.9633488 3.3340873 3.4783757 2.3889798 2.3914864 4.8678310 3.2761676 2.9642761 2.6675633 2.7124470 2.6935437 2.1689088 2.8387686 2.5809605 2.6593951 2.5785869 2.7530055 2.4385436 2.6602618 2.6078340 2.4042406 2.8515697 2.9372405 2.3842884 2.6243366 3.0388249 2.6868657 2.7230791 2.5087228 2.7960768 2.6392809 2.6974719 2.7712235 2.9174503 2.7637716 2.5881156 3.0745893 2.4754356 2.8745060 2.4558741 2.7224520 2.8706671 2.6644052 2.6138904 2.7377768 2.6127161 2.7007960 3.5803515 2.7264947 2.5507753 2.6753452 2.9474682 2.7380538 3.0325191 2.8721621 2.6049674 2.6903757 2.7830280 3.0936213 2.3933881 2.5100330 2.7929881 3.3102415 2.9340027 2.5211082 2.6259581 3.4843734 2.7500630 2.3044515 2.9520744 2.6455784 2.6649006 2.4830227 2.4622419 2.7362024 2.2377953 2.5592550 2.2961707 2.7307558 2.3481939 2.8148053 2.4675438 2.3466380 2.7135941 2.6181348 2.7299393 2.4468569 0.4046208 0.0000000 1.0476468 0.8002586 0.6536816 0.8136287 0.8058579 0.8898037 0.7302307 0.7953550 0.8025457 0.9413889 0.8389879 0.8925625 0.9403766 0.9952604 0.8243756 1.0527771 1.1198982 1.1893503 1.1946832 1.3556565 1.2416368 1.2449777 1.4911487 1.2563024 1.1777837 1.1007168 3.9817680 1.2234586 1.2811676 1.4807581 1.1799094 3.9494404 0.8713546 1.3796807 0.9427019 0.7890102 1.1815972 0.8074976 1.1099501 0.7290771 0.9302016 3.0189972 3.6256794 2.7631275 0.7937997 3.0533964 3.0121435 2.8308653 1.9069632 3.2879218 3.0062737 2.8063588 3.2600022 2.6378410 3.7618692 3.4505319 2.8023620 1.2635802 1.1770830 3.2117522 3.1407565 4.3213590 2.5594650 3.4914413 3.7792738 4.0860093 3.4081203 2.5464040 3.2552872 2.5367868 2.7260634 3.2823748 4.1708827 4.1506646 4.4444438 2.6647317 3.3192978 3.6891930 2.7379430 3.9282917 5.1928435 3.0556500 3.2539188 2.6363151 2.6828087 2.8690401 2.2082640 3.0188017 2.9280749 2.8478239 2.9511384 3.1586436 3.0153776 2.5763392 2.6288811 3.2469243 3.2132753 2.5539575 3.1461356 2.7769820 2.8049361 3.4088501 2.9059092 3.1332649 2.8107194 3.2473977 2.9660731 3.3804852 2.8661252 3.0790667 2.8051565 3.2286613 3.2758478 2.9807710 3.2892362 2.8235132 2.8854525 2.7282179 3.0135851 3.4319020 2.8628050 3.1922028 2.9573907 2.6098881 2.9154313 3.6570388 2.8057014 2.7523686 3.7913093 4.3077597 4.8075869 3.4280604 4.0582124 3.3149710 2.5490564 4.1364440 5.6410210 6.0920042 3.0806335 3.6689367 2.4333938 2.6060938 2.6155182 2.5665136 2.7555590 2.6823375 2.6298275 2.5890759 2.5115509 2.6739390 2.4639794 2.6012642 2.9974813 2.7974465 2.6944694 2.3918816 2.7926006 2.9260324 2.1243173 2.1938667 2.4516137 2.4351771 2.4442738 2.2353067 2.3110543 2.4999634 2.3965596 2.4482522 2.3438250 2.5666226 2.0146611 2.0964192 2.3151748 2.3884754 2.3625467 2.1946681 2.4790497 3.2955215 3.3159534 2.9882727 2.9920985 3.1081456 2.7113464 2.9897672 2.5062861 2.9099206 3.3952411 7.4247936 4.8852240 3.2107901 2.4349854 2.4019813 3.1522104 2.2116354 2.1995833 2.2425404 2.2805117 2.3916476 2.2856353 2.3757164 2.3746902 2.3682240 2.3145417 2.3598956 2.2937787 2.4215700 2.3687321 2.5939460 2.4384287 2.1142107 3.3227727 2.5928077 2.5543333 2.4792783 2.3678053 2.6061324 2.6560757 2.6036885 2.5796408 1.8802633 2.5227958 1.8894162 2.0775563 3.3761254 3.3761254 3.3895456 3.3895456 3.3763258 3.3862834 3.4202033 3.7051079 3.3553568 3.2689247 4.0661963 3.8334872 3.8334872 4.0081113 3.7794771 3.4430164 3.8065738 3.9539756 3.9539756 3.4946465 3.4946465 3.5936357 3.6303329 1.6888242 1.6888242 3.8369641 3.6966399 2.0613185 2.0613185 4.9873190 4.9873190 2.1283348 2.1283348 3.2593224 5.0385495 1.5779977 
HOMSAP007044_KOG2919                                                                                                                                   3.0314415 3.0303233 2.8731980 2.9665295 3.0134094 2.1855297 2.8494073 2.5544153 2.4682000 3.2520285 2.4802699 2.9702278 2.2446636 3.8040965 2.7743789 2.8973483 2.3760195 1.8967653 1.6552948 3.1017549 2.1918531 2.5057264 2.7882684 1.9255328 2.6558773 2.8392769 3.0626193 2.1393180 2.5671521 2.8085951 2.5137490 2.3441643 2.3150478 2.2959236 2.4551246 2.6215260 3.3429581 2.3352177 2.2012200 2.8981122 2.3151410 2.7824373 2.5631698 2.4882584 2.4134678 2.3272260 1.8121389 1.7824449 2.2331473 2.6159334 1.9226273 2.0615391 2.3845077 2.6180124 2.1681321 2.6946222 2.8817004 2.1824210 2.5627763 2.4062131 1.8711750 1.9316494 3.4395386 2.0156110 2.0967276 1.7794293 2.3660513 2.6556587 2.5532469 2.3579479 2.5313155 3.0138710 2.3259546 2.3485226 2.6741213 2.7280091 2.6485408 2.2394283 1.9812522 2.4999844 2.0655172 2.2297093 2.3693672 2.7759954 2.8004077 2.4726884 2.4006885 2.4324068 2.3413177 2.6138682 2.4367188 2.4315309 2.3664303 2.3662153 2.5960696 2.4079867 2.1486276 2.5821938 2.4427582 2.4822438 2.6830423 2.5637283 2.5490999 2.3770940 2.5092860 2.4442707 2.4797279 2.7826547 2.5458488 2.5177766 2.5150194 2.4810477 2.5741451 2.6087660 2.3878620 2.3463643 2.4172635 2.3878494 2.5503797 2.5361030 2.4047220 2.6420600 2.5977775 2.7334348 2.7051362 2.6934319 2.6148175 2.3668754 2.5057479 2.2522322 2.8345076 3.0343855 2.3988504 2.3983885 2.5881708 2.2726530 2.2234013 2.1938899 2.1958053 2.3856877 2.1860211 2.0778953 2.1722255 2.1504462 2.4502283 2.3998779 2.0046244 2.0730283 2.1919515 2.2505811 2.2791101 2.3854131 2.1580274 2.1568284 2.9049540 1.9229179 2.2583064 2.0714841 2.0221703 1.9293984 2.1323082 2.0286385 2.2570846 2.4540873 2.3864198 2.0693102 2.2282719 2.1883805 1.9651153 1.9552402 2.0349138 2.3660823 1.7352931 2.2215729 2.1314533 2.1894044 2.4996369 1.9324949 2.0624819 2.8083647 2.5888087 2.4602708 2.7181056 2.5342911 2.8461560 2.7536393 2.8216994 2.7028771 2.5149465 2.7106617 2.5248396 2.5510974 2.6745767 2.6470729 2.5729508 2.5530263 2.4580465 2.5658175 2.5795321 2.3308193 2.5879913 2.6898416 2.7544400 2.4353331 2.9605021 2.6624448 2.6104496 2.8418525 2.5407402 2.5755577 2.5228882 2.2759000 2.7985691 2.6042872 2.6435602 2.2706792 2.4207486 3.0436220 3.2598975 2.6892004 3.3834055 2.6259837 2.7432529 2.4370526 2.7173472 2.1361692 2.6469480 2.9450995 3.1772464 2.4718349 2.4351621 2.3720215 2.6420563 2.8364904 2.7930361 2.4481696 3.7072027 2.3106886 2.5242721 2.3085448 2.4763472 2.5083700 2.2090766 2.9318196 2.6402219 2.2245319 2.6969947 2.6015269 2.8369945 2.5910344 2.5885819 3.2137927 2.4371376 2.3931059 2.6696029 2.3727715 2.3743837 2.3389127 2.8911500 2.4336690 2.1314876 2.6968732 2.7334572 2.1948268 2.5495155 2.8837380 2.4945076 2.5716264 2.4511818 2.4391365 2.5656179 2.4569677 2.3359490 2.6456381 2.2924312 2.4448205 2.5639344 2.3266344 2.5637563 2.5546148 2.3299871 2.4750237 2.6457312 2.3927077 2.4829787 2.5285222 2.1866230 2.3467193 2.3147832 2.4647295 2.5749257 2.3623162 2.3518006 2.4483024 2.4705765 2.5407429 2.2715901 2.4811295 2.5660037 3.0269313 2.3417640 2.5119243 2.5008542 3.0831604 2.6838753 3.9577872 3.4277285 3.1881689 2.8020193 3.0461259 2.2097313 3.7746326 3.3312676 2.3808788 2.9202779 2.7126529 3.2687578 3.6524835 2.2010527 3.0911340 3.1945757 3.5941394 3.1489746 3.1829038 3.9374832 3.2242212 3.6124597 2.6382072 3.5213752 3.3347894 2.5154128 3.4370476 3.4413202 4.0208883 3.1516917 2.2892626 3.9212410 3.0459979 3.3334069 3.0959975 3.8226731 3.3734115 3.2384180 3.5081331 3.3397860 3.1051328 3.2943114 3.6858129 3.8486602 3.1734586 3.1568544 2.8584912 3.1352736 3.5567475 3.0240081 2.5501794 3.2397656 2.9695969 3.0185850 2.1639236 2.5695397 2.4483467 2.4072425 2.4677096 2.4740808 2.1972178 2.4992469 2.5115851 2.4176290 2.3819557 2.5536596 2.4706096 2.3840675 2.3196112 2.4922726 2.3034274 2.6623614 2.5025867 2.3183119 2.4831567 2.5535221 2.4258474 2.6401450 2.5764477 2.4706572 2.2951270 2.3403850 2.4651394 2.5790012 2.3194761 2.4613650 2.5409727 2.4062053 2.4479299 2.2115109 2.8835104 2.6199284 2.7274659 2.7527256 2.5464131 2.6784822 2.5778881 2.2546600 2.8803121 2.5877868 2.6143390 2.5748480 2.4824534 2.5869092 2.4159322 2.4911556 2.6844228 2.5926301 2.6808147 2.0834007 2.8241705 2.5171208 2.1462716 2.0902110 2.0715328 2.4849827 2.3734620 1.9382628 2.4086405 2.0797251 1.6583716 1.5766406 1.9726710 2.5491166 2.0602307 2.3585544 2.5483737 2.8029126 3.4901571 2.7938809 2.4223027 2.2963068 1.9045381 2.7562575 2.6584439 2.5829216 2.3545406 2.4555300 2.2455819 2.6158132 2.4582393 2.3966641 2.5115344 2.6115237 2.2210690 2.5102363 2.1733964 2.2463717 2.6358913 2.2851924 2.5696687 2.3488790 2.1890179 2.6335484 2.0880362 2.7054822 2.4854545 2.4251334 2.2144884 2.4404687 2.5288879 2.5332385 2.3713614 2.5972202 2.7467017 2.3862007 2.4392839 2.6082754 2.6829963 2.4626671 2.5843473 2.2251977 2.3890976 2.8338438 2.6861027 2.4599013 2.7125446 2.2173987 1.9484500 2.5636732 2.9869289 2.2322016 2.2844583 2.0842869 2.1185782 2.1733354 2.0548391 2.0778939 2.2413007 2.8791866 2.4880168 2.1145518 2.3949806 2.7229974 2.6673488 2.5139477 2.6862270 2.0602823 2.8899401 2.2431457 2.8145392 2.6497922 2.9873120 2.4088100 2.4969561 2.4990813 2.5622402 2.2934596 2.4745831 2.4590335 3.1763765 2.6185047 2.2815242 2.7940557 2.6809248 2.7331978 2.5008849 2.3548821 2.2719178 2.7986226 2.6647980 3.1244900 2.7167740 2.3729571 2.5632603 2.7167740 2.8394522 2.8010796 2.6673089 2.8257456 2.4691797 2.7278539 2.5504251 2.7177850 2.5810295 2.8349217 2.8849170 2.6458223 2.7471286 2.6662282 2.5967181 2.6295268 2.7847444 2.7455475 2.8455099 2.5439937 2.9172360 2.7324650 2.8893399 2.7064492 2.4471192 2.7395280 2.7166084 2.6573556 2.5758641 2.6327411 2.5516196 2.5283981 2.5348991 2.6096820 2.4737425 2.5600710 2.8393116 2.7194214 2.8915934 3.3585735 2.3232953 2.8645128 2.1431091 2.5813957 2.7739672 3.1007853 2.9855516 3.0680954 2.5158036 2.5272438 2.4038710 2.3564945 2.5163858 2.5914837 2.4382443 2.2055322 2.4750476 2.4687230 2.3478449 2.4162749 2.5766772 2.4413172 2.3999568 2.7038624 2.3275187 2.6722261 2.6084425 2.4885825 2.6763520 2.6937653 2.4831220 2.8692391 2.4606640 2.1665651 2.2017634 2.4559725 2.9214338 2.7190039 2.6184183 2.4835467 2.6366566 2.8729398 2.6129333 2.8683848 2.2631170 2.1844601 2.6726424 2.2723601 2.1631546 2.1653963 2.2266509 2.4482304 2.3319096 2.4750902 2.4237503 2.1964947 2.7003670 2.2270876 2.2508068 2.5123601 2.4138745 2.3857735 2.8671036 2.3874115 2.5316712 2.7351243 2.5130748 2.7907381 2.5337215 2.0562585 2.5162810 2.4921198 2.2155869 2.9418880 2.7813296 2.7063407 2.5425568 2.4107478 2.5086100 2.5121892 2.4990781 2.4304983 2.1751318 2.4157420 2.6389807 2.3351158 2.3808883 2.6446764 2.6085856 2.5064446 2.5664602 2.4178341 2.4791859 2.5328355 1.8632765 2.0560391 2.9221064 2.6180681 2.3985935 2.7349629 3.3752315 2.7607283 2.7266571 2.7395323 2.5421287 2.7350072 2.6843338 2.9746812 2.8060562 2.4177032 2.4571813 2.7604690 2.5614740 2.5051440 2.3741555 2.4637836 2.4053207 2.5860298 2.6000476 2.6168347 2.5925662 2.3261432 3.0942915 3.1889817 2.4244626 2.7541339 2.8146130 2.4883351 2.3817794 2.5499526 2.9459752 2.6460879 2.8380938 2.9301071 2.6948262 2.7942331 2.3992131 2.5834226 2.4178446 3.2215762 2.8912104 1.9699106 2.1172525 2.1869457 2.1553124 2.0839441 2.0390098 1.9437935 1.9028953 1.8751236 3.1743767 2.3096256 2.4825451 1.9868723 2.2706113 2.1590170 2.4210721 2.2859777 2.5246823 2.1662264 2.6021930 2.5889379 2.5473748 2.6958065 2.9027345 2.1469139 2.3698076 2.2417514 2.2413354 2.2166720 2.0271041 2.3336012 2.3851854 2.8079825 2.3370619 2.1660624 2.4617830 2.3916541 2.3981963 2.5225656 2.4154682 2.4260986 2.6143864 2.1762818 3.0277778 2.9623849 2.7289400 2.8087519 2.4808626 3.0644477 2.7190831 2.5715875 2.6509071 3.0590501 2.5191008 3.0434255 2.4275979 2.1763898 2.5503368 2.3885747 3.0969716 2.1919461 2.4252024 3.8616757 3.0515092 3.3361994 3.1154940 2.8454243 2.6315427 3.4731628 3.0631127 3.1640536 3.2944978 4.3783789 3.9792217 2.2788417 2.5547458 2.4309086 2.2777645 2.4494160 2.2876684 2.3941563 2.0856764 2.3974263 2.2360571 2.4527119 2.5228122 2.6249034 2.4304429 2.4206811 2.4203556 2.4552547 2.3752679 2.3069741 2.6483509 2.5745149 2.3510985 2.4905399 2.7705355 2.5707601 2.6868107 2.6789547 2.7108788 2.1835549 2.6754652 2.4972672 2.5747554 2.5737054 2.7972193 2.5735662 2.6806904 2.7714272 2.5213893 2.6123878 2.2914708 2.2789646 2.7551293 2.9857630 2.3044754 2.5414975 2.2662255 2.7521592 3.0900120 5.0566043 2.1440361 2.5021293 2.7461111 2.2883795 2.2047939 5.5671710 2.3691578 2.4243767 2.3395244 2.6415199 2.4009417 3.8815182 2.5120489 2.4183293 2.4399775 2.6782222 2.5819263 2.5214614 2.3245907 2.1160533 2.9300061 2.3692309 2.6496209 2.9698698 2.1392534 2.7202505 2.7333510 3.2067285 2.2788296 3.3761613 2.7691780 2.5421006 2.6586230 2.7871538 2.7879152 3.5913662 1.7491814 3.4131928 2.6916516 3.3081009 2.5815647 2.9468642 1.9100926 2.6903700 2.4362293 2.9689587 2.3984603 2.5426191 2.5477999 2.7998522 2.5888807 2.5456349 2.2890382 2.5202093 2.5268803 2.6025419 2.8110471 2.5044945 2.7520908 2.4843814 2.5015175 2.8282100 2.4480578 2.6458979 2.6788146 2.6341675 2.5280541 2.3620481 2.9226407 2.8358362 2.3793434 3.0133810 2.3512139 2.5277879 2.6891154 2.6365941 2.7223716 3.2629905 2.7681681 2.7532169 2.7824047 2.3841488 3.0450712 3.0406448 2.6655844 3.0251444 3.0100731 3.5946298 3.3299390 3.0925516 3.0773653 2.1872772 2.1026346 2.1141718 2.6398259 2.1034249 3.1067740 2.1254962 2.5389388 2.5027757 2.6871882 2.2714638 2.3498409 2.1313756 2.5851812 2.3459440 2.6649218 2.3633365 2.5394724 2.4572753 2.3508370 2.4870038 2.4843089 2.1980252 2.2517781 2.3004089 2.5210882 2.7536926 2.5450147 2.8644673 2.3968103 2.3711031 2.7554819 3.0841281 2.2316868 2.4335788 2.5926495 2.9399558 2.7350048 2.9686072 2.7067982 2.4807203 2.8115439 3.0158790 2.8336523 3.0128410 2.7290968 2.5955261 2.7388536 3.0351469 2.7273938 2.5164768 2.7493928 2.8645786 2.6362354 2.8139439 2.7656906 2.8340938 2.5910194 3.0386558 2.7876545 2.4818072 2.7823756 2.8386958 2.9278111 2.7807372 2.6904208 2.7337068 2.7029952 2.6871236 2.6677959 2.6452060 2.7729551 2.8659407 2.8636060 2.4455546 3.0647724 3.0223479 2.7708606 3.0781152 2.8054466 1.9536942 2.1860467 3.0426187 3.1069380 2.0850352 2.9800290 2.2976367 1.9351704 2.4646204 2.1568597 2.2123771 1.9686755 2.4281375 1.8896764 2.3588887 2.1379428 3.0868916 2.1661987 2.3389625 2.3122374 3.1604764 2.8624099 2.4664534 2.2273862 1.7036589 1.8433588 2.1827001 2.2791297 2.6994088 2.0811469 2.7243503 2.1329644 2.3444733 2.1769576 2.9221045 2.6386199 1.9391150 2.6656117 2.7226455 2.6316210 2.1722360 2.4021443 3.0451988 2.0780968 1.8043053 2.5073569 2.6356293 2.3998736 1.9831253 2.2474275 2.3697610 2.3410680 2.2233650 2.4602510 2.3183517 2.3301039 2.5076858 2.4875173 2.5119022 2.4505824 2.4762976 2.1753746 2.2847717 2.2980994 2.3919834 2.1754322 2.5208974 2.2392118 2.2771901 2.3268296 2.3367286 2.2941834 2.1445970 2.2459056 2.1929074 2.6223957 2.1258477 2.2897828 2.6078511 2.5225048 2.5350704 2.1044333 2.2694052 2.4277089 2.6875182 2.4863710 2.4783298 2.6887425 2.5521369 2.9926701 2.0495799 2.1686619 2.3098926 2.9125114 2.0733188 2.1077933 2.3824311 2.1488396 2.0626628 2.2251733 1.9820891 2.0664366 2.0799460 2.2260945 2.0376714 2.1929363 2.0258369 2.1829088 2.1103505 2.2998599 2.2368221 2.2400830 2.2651338 2.2579891 2.0541277 2.0143600 2.1730311 3.1057566 2.1646246 2.1996038 2.9601306 2.3206816 2.9977227 2.5134685 2.5508596 2.3773694 2.1774706 2.1367188 3.0845120 2.4646037 3.0140544 3.0206883 2.3288237 2.3143231 2.4589643 2.5492838 2.4476665 2.8214627 2.6053888 2.1516803 2.5142834 2.6160462 2.2604376 2.5965603 2.2062727 2.1695677 2.8198933 4.9793593 2.4923940 1.7955833 2.2771662 2.4550444 2.0626290 2.1527594 2.4319897 2.4302091 2.0739319 2.3853482 2.6981827 2.6315636 2.5280258 1.9654779 2.6859913 2.5387147 2.7150650 2.1893356 3.0843946 3.9412222 2.8333760 2.0218949 3.2026112 1.8780640 3.2467226 2.3381717 2.1713118 2.5818886 1.5155162 1.8129522 3.2873716 2.3765709 2.7457753 2.6129018 2.3826634 2.5057290 2.1573815 2.3363884 4.2493745 2.1609576 2.7302061 5.3293003 9.0000000 6.6553087 4.1290564 1.8987451 5.0218279 5.7779232 5.9722390 3.0234556 2.3568792 5.2871716 2.9598489 6.2357951 3.6862962 5.3870645 5.9017349 3.7413488 6.0835284 6.4366530 4.0848756 5.2601769 6.2529699 4.9404697 5.9252172 2.5834453 2.5181971 4.7091341 4.5823296 3.7178843 3.6243889 6.0886051 4.2846486 2.4120677 2.6093890 2.6440613 2.5747069 2.5573216 2.7516031 2.6958111 2.5440147 2.7595322 2.4650109 2.3417669 2.6977307 2.7155780 2.6467309 2.5797465 2.5852733 2.5875375 2.9355127 2.6952679 2.6447525 2.5998511 2.8046809 2.7957096 2.7677516 2.9789918 2.6677296 2.5104485 2.6436258 2.9826944 2.6854463 3.0453388 2.9590879 2.8427019 2.5716935 2.6534091 2.8702303 2.7934833 4.9259939 2.7395073 2.5235937 2.9012991 2.5570642 2.8279585 2.9340094 2.7881616 3.0898060 3.1071348 2.9202379 3.1363631 2.7327169 2.9593033 4.5486248 3.1332416 2.7222639 3.9082626 4.2228838 4.0386778 4.4668883 4.6405890 4.0626541 4.5075566 4.6215519 4.9974926 3.8404532 4.3910993 5.1814157 4.4308805 4.4691406 5.0723259 3.8540335 4.5855859 4.7312226 6.7315361 5.1138482 4.6269539 4.6253814 2.6521810 2.8416578 2.6665055 2.6771310 2.6234209 2.5519252 3.0689600 2.8849231 2.9499967 2.8632749 2.8149368 2.8958327 2.7879024 2.8618126 2.8833359 2.7539611 2.9030855 2.7397602 2.7944685 2.8612375 2.9182191 2.8929275 2.8386467 3.0959199 2.8676277 2.8459989 3.1688155 2.5312382 2.8976593 3.2250922 2.8627856 3.1895889 3.2812078 3.2310782 2.7859198 2.8195257 2.9003077 2.6468596 2.7141509 2.8957346 3.0454360 2.9146381 3.0645245 3.0509548 3.1993609 2.9118997 3.4170666 2.9291751 2.9610045 3.1683746 2.9414639 2.7124454 3.0056539 4.4610650 3.4424388 2.9355895 3.2713441 2.5650112 3.2507002 2.6586378 3.3917438 2.5363567 4.5878495 3.4662159 2.6007074 3.4114797 3.4633270 2.9739799 3.0552569 2.8328267 2.8922125 2.5346298 2.7495211 3.6471784 2.6423790 3.3767949 2.6081798 2.8213532 3.0302224 2.5542511 4.3368401 3.6171521 3.2913452 3.0361461 2.7751012 3.0998021 2.9104295 2.9234586 3.2462041 2.8244148 2.4914030 2.5185312 2.2636210 2.7697513 2.1439734 2.4057270 2.9965912 2.4270271 2.5303545 2.4930500 2.6273742 2.3683121 2.3139874 2.9492841 2.4230709 2.5074718 2.4038846 2.5023651 2.2628573 2.9794873 2.3614764 2.7545957 2.5616980 2.8618406 2.6762823 2.5319464 2.3856508 2.3377432 2.2890474 2.4177975 2.4156836 2.7300779 2.8316458 2.9592749 2.5002530 3.0386872 2.8405169 2.9043815 2.0271412 2.3064709 2.3743017 2.7015038 2.4967820 2.5162891 3.0450892 3.4917292 2.8956709 2.6702100 2.6088984 2.5633333 2.5530427 2.4484276 3.2390102 2.5754865 3.2038857 2.9052891 3.7366803 2.8929628 2.8935399 2.7182943 3.7805039 2.8032186 2.2705419 3.7308743 3.8215432 3.0033440 4.0479412 3.9181614 2.4990775 3.6367673 3.2248777 2.5917076 2.9429477 3.8855939 2.7703205 3.0190305 3.0426499 2.8801878 2.7574902 3.0659494 3.2705807 2.5798088 3.4445068 3.0619485 2.6957146 2.9063404 2.6044931 2.7130603 2.3814743 2.6500843 2.7981467 2.7610176 2.6182671 2.6296677 3.1654169 2.7313719 2.6054167 2.5058524 2.4877583 2.6733298 2.4010789 2.7301885 2.4018862 2.2658535 3.2493746 2.5054461 3.1510343 2.4632499 2.7714593 3.0007213 2.4787691 2.8933361 2.7008130 2.6552728 2.9683609 2.4905475 2.4989551 2.9520304 2.9600120 3.1050390 2.8096791 3.2243087 2.5863033 2.8115763 2.6053509 2.7272204 3.1264995 2.7903724 3.0362220 2.5042801 3.1126155 2.9940777 2.7789728 1.9224431 2.5187162 2.5860284 2.4173682 2.8088354 2.6033058 2.4969711 2.9163984 3.2064660 3.1168864 2.1761960 2.6803431 2.3907980 2.3355273 2.6134179 2.1838619 3.0456983 2.8524292 2.9384350 3.1704609 3.0014023 2.3008268 3.1584543 2.3761408 2.3667878 2.9047571 2.1968015 2.4140431 2.7062690 3.5093152 3.3532980 2.4581779 2.4144214 2.4187119 2.5924319 2.3154448 2.3004428 2.4306766 2.5323139 2.6329070 2.2906386 2.4946310 2.6102023 2.6017352 2.4618348 2.5810109 2.5403432 2.5590626 2.5794230 2.3967634 2.5804338 2.4483353 2.4786692 2.4671031 2.5238521 2.5324229 2.5927622 2.8647352 2.4799646 3.0123752 2.7442482 2.4779954 2.7290248 3.0414517 2.7206635 2.4230179 2.7918694 2.5841814 2.6184446 2.4993319 2.5712823 2.5688438 2.4832430 2.6268666 2.5875988 2.8118928 2.6023259 3.2401695 2.8453565 2.4564332 3.1050871 3.4335781 4.5473290 3.9823660 3.5768576 3.2258146 3.2173492 2.9478961 2.9929690 4.4684150 2.4951425 2.2763839 2.4328924 2.3676291 2.1835804 2.4711136 2.3567975 2.3036212 2.5467643 2.3874966 2.5197559 2.4380053 2.6434770 2.5739895 2.3397445 2.5593987 2.2227228 2.4617210 2.4995863 2.5232319 2.6976939 2.2857504 2.5038305 2.4553015 2.5141094 2.5882918 2.3239436 2.5884103 2.3908630 2.5490436 2.4632930 2.4940294 2.5315313 2.4369998 2.4433991 2.4754570 2.9274558 2.5068051 2.4278646 2.6751839 2.5149658 2.6297610 2.5318239 2.6394216 2.6830331 2.4287932 2.4501864 2.6417073 2.3660757 2.1803247 2.8517876 2.6331308 2.8611409 2.6735833 2.5735101 2.7307359 2.7832544 2.5040760 2.4409933 2.6854081 2.6777883 2.5925084 2.5660331 2.8339994 2.8154431 2.9992757 2.5459464 2.3244428 2.4978202 2.5995551 2.6513116 2.5679687 2.5353858 2.5818058 2.5357924 2.7222185 2.9520833 2.5948606 2.4921524 3.0168197 2.9628684 2.6372440 2.7888535 2.4605038 2.7527233 2.4831603 2.9765914 2.8076876 3.0029731 2.5178610 2.9323112 2.2228652 2.3220232 2.2245239 2.3879907 2.3345913 2.4199384 2.2228862 2.2502817 2.2349004 2.3951757 2.2697193 2.3450294 2.2457008 2.2963822 2.2310682 2.1240655 2.4494299 2.1706896 2.6676714 2.5168519 2.4677872 2.5295446 2.2492846 2.4104773 2.4621635 2.7567100 1.9939118 2.3961430 2.4297701 2.2467854 2.4309099 2.5671762 2.7150567 2.3196653 2.8140291 2.4144709 2.8458023 2.7777257 2.0090756 2.8210334 2.3228182 2.8261711 2.4553051 2.2283188 2.4764850 2.5344257 3.2743059 2.7066139 2.2630541 2.8144689 2.6909006 3.0368879 2.7866071 2.3780219 2.7753695 2.8905056 2.6970446 2.8238946 3.0679304 2.6327837 2.9120144 2.4452362 2.6733986 2.5506328 2.3697222 3.0426368 1.8312472 2.6857338 2.6481708 2.9167903 3.0612810 2.9228368 3.1151330 2.4743069 2.9686682 2.9598879 2.9563923 2.6969896 2.6436599 3.8460086 2.7335962 2.3867150 2.7856719 3.2118687 3.0855958 3.0990983 2.0971564 2.3653735 3.2372874 3.0490991 2.1678906 2.7592714 2.9260505 3.5832749 2.3908918 2.3269483 2.4314760 2.6842376 2.3275239 2.3541256 2.4629218 2.4788189 2.3562030 2.1973977 2.4927608 2.3741590 2.2780098 2.3814045 2.2505251 2.3328319 2.2677739 2.5612416 2.4831565 2.2524023 2.4484484 2.4486009 2.3259767 2.4709819 2.3915985 2.0472294 2.3277056 2.4589369 2.3983034 2.6305376 2.4486257 2.2604193 2.3373033 2.6465266 2.2321520 2.5732469 2.4957160 2.4436625 3.8579443 2.2815237 3.2206087 3.9058070 3.6620408 3.7139016 3.5177501 3.6082741 3.2710744 2.7964893 3.5548615 2.2754277 3.8396133 3.6278153 3.7580848 3.6830655 3.9343186 3.6304033 3.4285950 3.7401590 3.4157947 2.2784449 4.3930679 3.6399315 3.7409809 4.1965289 3.6132104 3.2156788 3.3302278 3.8642873 3.8490268 2.7256360 2.6178459 4.0669052 2.4585073 4.5812989 2.1313245 3.0786399 4.2183263 4.0814473 3.1846969 4.3736913 2.6741284 2.6387860 3.2090567 3.1067609 2.4269389 3.8144564 3.0360024 2.8220409 3.1750365 3.3349613 2.8794155 2.7898444 3.0869303 2.8855050 2.7770780 2.8609125 2.7652178 2.7797809 2.8931706 2.8771270 2.7312193 2.7286110 2.7868979 3.0240689 3.0053134 2.9909128 2.8775144 2.6965532 2.6543144 2.7547542 2.5603154 2.7008727 2.8915648 3.0477979 2.7974534 2.7081325 2.9360352 2.9696988 2.7437463 2.5159937 2.4182013 2.6876243 2.8395191 2.8266387 2.7915413 2.9540618 2.8112066 3.0948727 2.5871878 3.2089102 3.1938804 2.9511242 2.8055148 2.7925619 2.9300951 2.9015940 2.7912240 3.0248579 2.9154720 2.2994199 2.1469732 4.9814525 3.3154559 2.5703485 2.1867416 2.4229778 2.3618541 2.2032122 2.3259724 2.5845443 2.4464030 2.3072977 2.7390452 2.4612803 2.6825450 2.3812218 2.2744401 2.3064432 2.7496468 2.4357314 2.3778356 2.5279118 2.5126805 2.5842186 2.2908590 2.5144116 2.6444640 2.4031630 2.3584804 2.6294157 2.3500495 2.4339816 2.6183145 2.3088491 2.3768748 2.4752614 2.7555685 2.4714907 2.3097523 2.4851035 2.7832404 2.5920614 2.5995025 3.1409923 2.4770375 2.4201686 2.6421148 2.8924303 2.5758452 2.5269783 2.6812427 2.5701920 2.6658203 2.3822579 2.8587572 2.3882046 2.6371992 2.4886022 3.0211495 2.6470609 2.8570822 2.5974047 3.3657290 2.5821521 2.6566853 2.9830495 2.6196132 2.5812968 2.6253860 2.4836180 2.4647200 2.3438152 2.5145610 2.5056545 2.4223964 2.7221572 2.6034631 2.4123805 2.1321565 2.4767394 2.6935933 2.4660377 2.5138728 1.0632953 1.0476468 0.0000000 0.5893204 1.0001678 0.9890044 0.9308326 0.7519772 0.9991588 0.8045081 1.1193417 1.0283899 0.9315624 1.0851212 0.8599476 0.8652054 1.1153041 1.1555317 1.1957341 1.2781209 1.3492541 1.3209327 1.2281053 1.1883497 1.4174182 1.2206715 1.2743353 1.4118613 3.4803294 1.3953927 1.3006908 1.5015035 1.3579920 3.4718864 1.0518506 1.3560337 0.9750228 0.9000149 1.2278212 1.0096802 1.1906598 0.8999208 1.0943884 3.3869478 3.6705669 3.1730666 1.1390731 3.4812264 2.9954508 2.4965774 1.7295931 3.5800755 3.1133741 3.1989003 3.3330230 3.4370181 3.7521430 3.1100996 3.0072262 1.3741064 1.4847574 2.8678052 3.2839049 3.6266297 2.6525043 3.0043983 2.9961888 3.6329574 3.0088332 2.4369269 2.9704963 3.0383831 2.6133967 3.0769792 3.8117063 3.5543713 4.2339976 2.7812424 3.5805253 3.1805716 2.4128670 3.5827799 3.6180280 2.7547096 3.1724945 2.4931824 2.5661958 3.0582058 2.4833301 3.3480493 3.1896771 3.1902994 2.7617718 3.2521582 2.8463067 2.9457548 2.8037523 3.6659868 3.5401564 3.0226095 3.2507096 3.3785413 2.9774999 3.1837691 3.0451533 3.2191293 2.9736038 3.1718722 3.0266345 3.2331558 2.8595565 2.9692519 3.1545347 3.0306571 3.4792042 3.0427748 3.2590829 3.2655487 2.9959945 2.9784417 3.0375590 3.2691336 2.7245384 3.1794151 2.9702517 2.8685552 2.6361722 3.3005046 3.1350528 2.4643108 3.2411533 4.3415711 5.0598665 4.5676661 4.6190192 2.9722255 2.7064471 3.4308270 5.7279160 6.7430183 3.7252375 3.4810923 2.2328007 2.4572445 2.5269071 2.4690368 2.2739992 2.5421352 2.3597199 2.4410565 2.4211842 2.6772722 2.5250378 2.6432512 2.8760231 2.7559912 2.4793266 2.4840211 2.8586360 3.0714861 2.3789150 2.5692854 2.7401967 2.6461582 2.7456227 2.5934258 2.7055371 2.8540401 3.4958865 2.9568678 2.8653679 2.3683890 2.4222544 2.5662316 2.6363897 2.3427846 2.6734617 2.5087993 2.4642483 3.4185431 3.6726402 3.2557907 2.7126638 3.2657055 2.9566407 3.1057000 2.9423012 3.0520828 2.8874745 9.0000000 3.9152406 2.8017775 2.7802247 2.6142583 3.0214009 2.4778676 2.5533152 2.5166830 2.5512241 2.5343487 2.5313923 2.6215946 2.5873218 2.5620903 2.4654222 2.5863660 2.5386691 2.6266317 2.6045482 2.6312675 2.7074895 2.4905497 3.1848112 2.7112122 2.7437587 2.7670951 2.5961810 2.8231744 2.9476605 2.8423654 2.7481854 1.7825509 2.4041544 2.0585299 2.3957919 3.7210874 3.7210874 3.7345910 3.7345910 3.7869165 3.6291491 3.6546871 3.9210317 3.3593917 3.6686347 3.7803058 4.0582398 4.0582398 3.8144383 4.0373581 3.8647117 3.7811614 4.4192007 4.4192007 3.2432743 3.2432743 3.8955749 3.9506140 1.7541969 1.7541969 3.5084150 3.6572972 2.1939767 2.1939767 4.3607720 4.3607720 2.0111452 2.0111452 3.8519818 5.7714584 1.4883737 
NEMVEC020915_KOG2919                                                                                                                                   3.1502572 3.1414562 2.8432434 2.9849976 2.8283561 2.1095878 2.8558934 2.5900165 2.4627484 3.1845263 2.4506596 2.9038293 2.4611769 3.6794831 2.9247078 3.0205023 2.2880400 1.7883231 1.6026837 2.9772165 1.9989913 2.6228110 2.6981949 2.0922160 2.7652805 2.6848204 2.9966073 2.1597977 2.3673938 3.0650984 2.4478318 2.1694150 2.3221735 2.3191820 2.5818466 2.3810469 2.9734790 2.2218174 2.1379524 2.8161244 2.4123605 2.8724270 2.6874443 2.5656699 2.5442984 2.4424333 1.8115638 1.7135346 2.0221206 2.5895976 2.0106492 1.8684275 2.1985897 2.5773889 2.2478951 2.5962631 2.9584325 2.2181834 2.1805792 2.3997969 1.9664753 2.1468538 3.4273761 2.1750454 2.1597911 1.7409541 2.6287610 2.5447592 2.5832598 2.2325224 2.3290605 3.0767749 2.3901195 2.3411722 2.6372150 2.5230314 2.6473607 2.3639774 2.1028543 2.6475879 2.1847514 2.2207491 2.2689042 2.4653950 2.8778273 2.1945431 2.5162164 2.2304280 2.4103052 2.6298041 2.3973106 2.3275574 2.2845245 2.2962963 2.5374821 2.4571958 2.1394238 2.5880451 2.3382802 2.3966693 2.4015705 2.4820185 2.4031061 2.3881795 2.4064619 2.5286127 2.4642875 2.6723263 2.5424954 2.3085840 2.3576277 2.2335213 2.5819349 2.4984952 2.4569881 2.4564729 2.3521135 2.3551195 2.4135427 2.5283854 2.2596346 2.5987843 2.6355688 2.4471777 2.4810612 2.5524570 2.4679329 2.0928520 2.5904762 2.3487284 2.8585327 2.8517088 2.1184183 2.5544695 2.5240009 2.1468917 2.3010793 2.1249749 1.9820525 2.1816055 2.2525743 2.0727923 2.1850905 1.9642050 2.2799023 2.2564747 1.9115118 1.9688891 2.2209180 1.9728391 2.2422181 2.2490058 1.9535058 2.1685238 3.1799530 1.9149512 2.3118454 2.0606277 2.1977493 1.8556886 2.0261970 1.9415530 2.2578051 2.3623849 2.3140934 1.9407749 2.3697810 1.8901406 1.9494100 1.9957350 2.0450513 2.3444724 1.7584539 1.9820393 2.0993716 2.0496157 2.3733769 1.9584684 2.0061612 2.6359966 2.2778784 2.1811908 2.4986755 2.1310533 2.5985134 2.4307348 2.6556559 2.4099996 2.2540501 2.4109563 2.1972972 2.4189292 2.3697904 2.5443020 2.3657495 2.3511527 1.9393634 2.3790884 2.4731019 2.2036420 2.4748147 2.4345258 2.2595439 2.2261056 2.7074825 2.3494985 2.4669195 2.6170965 2.4191879 2.6421532 2.4957109 2.2037613 2.5674600 2.5601903 2.4390371 2.2255468 2.2733034 2.9912569 3.0953673 2.4401691 3.0684609 2.2809428 2.5092655 2.6113388 2.5838592 2.0883619 2.3395788 2.7770104 3.0458041 2.3056097 2.1576671 2.2234964 2.2688662 2.6884036 2.5084558 2.2981990 3.2276038 1.9595951 2.3612189 2.0063648 2.1993898 2.5371526 1.8732074 2.6652291 2.5878685 2.1266606 2.3672545 2.4251877 2.6634282 2.2480084 2.2803120 3.0300701 2.2475099 2.1618455 2.4368050 2.0831509 2.3171495 2.0268550 2.7167762 2.2503623 2.1544580 2.4416733 2.5009105 2.2079742 2.6329074 2.5260150 2.2059938 2.3580195 2.2693222 2.2606374 2.2517428 2.0788447 2.2725721 2.4251483 2.0835002 2.3486090 2.2375520 2.1231298 2.0699133 2.2809057 2.1391739 2.2647028 2.2668967 2.0756732 2.1056644 2.3470103 2.0883497 2.3006038 2.1649341 2.4035589 2.3782318 2.2731325 2.1539671 2.2717610 2.4294007 2.3579151 2.1244930 2.3241105 2.3037114 2.4832385 2.0481725 2.1644874 2.4995162 2.6435280 2.2496263 3.7123110 2.8087392 2.9336501 2.5830862 2.9076370 1.9149758 3.3101467 3.1685127 2.5030723 2.9039483 3.1280888 3.2030882 3.5014723 2.5377476 2.7690030 3.5170894 3.1766032 3.1270328 2.8374737 3.3306101 3.4579831 3.3160793 2.5722878 3.3916324 3.1106738 2.1731070 3.0761739 3.2183680 3.6750007 3.1368045 2.6074763 3.6766003 2.8999244 3.0154959 3.0711994 3.3274141 2.7709735 3.0663959 3.2223635 3.2183565 2.8246960 3.2980933 3.3645701 3.7089078 3.4037658 3.3231752 2.8103414 3.0972363 3.7521296 2.8348993 2.4320093 3.0659003 2.8116414 2.9199478 2.3631542 2.4999669 2.4616542 2.4134635 2.4142048 2.5223346 2.2804542 2.4334886 2.5291249 2.4836841 2.4003113 2.4562863 2.5483098 2.3762041 2.3682026 2.4639020 2.1983814 2.4643760 2.5276571 2.4624998 2.5409579 2.5929968 2.4158918 2.8196199 2.5433473 2.5346477 2.3724467 2.5273100 2.3947676 2.4281065 2.5103044 2.4451080 2.4937113 2.5753566 2.4092362 2.2239616 2.7490365 2.5164620 2.7485211 2.5880900 2.5669807 2.6606494 2.7342683 2.2195831 2.7944412 2.4613717 2.7526468 2.5410950 2.5003765 2.6435233 2.5915706 2.2241505 2.8676294 2.5850974 2.7680291 1.9763447 3.3063198 2.3084224 2.2839730 1.9461226 2.0179473 2.4379828 2.3124706 2.0308967 2.5343931 2.0622636 1.5808585 1.5397548 1.8445397 2.6734851 1.8879086 2.2851649 2.8004286 2.6697414 3.1957437 2.4899950 2.1463238 2.2575197 2.0345975 2.4727119 2.7238492 2.7919677 2.1565656 2.5071159 2.3009436 2.6611898 2.2430094 2.5228206 2.4795182 2.4142085 2.2304151 2.4192904 2.3143616 2.4351198 2.6341170 2.3795661 2.2752464 2.4800685 2.2801676 2.6474310 2.2444590 2.6307652 2.3077115 2.3069442 2.2686645 2.2941471 2.2469493 2.4296864 2.3272543 2.6085304 2.4099119 2.1433896 2.4269859 2.5488604 2.6664277 2.4847089 2.4480130 2.0583748 2.5518074 2.7279604 2.9247988 2.5568064 2.5155925 2.0954027 1.9579356 2.6298182 3.0074874 2.2945592 2.3147596 2.1060899 2.1101832 2.2775090 2.1842163 2.1338429 2.1985863 2.9631020 2.3394709 2.0904196 2.5327388 2.5756558 2.4156428 2.5798740 2.7424237 2.2263561 2.7903582 2.1300766 2.7602088 2.4661464 2.9640604 2.1929223 2.5514427 2.4083787 2.6318342 2.3272130 2.3044747 2.7883442 3.1628165 2.3644720 2.1899167 2.7202102 2.6828498 2.7743274 2.6496401 2.4038224 2.3837904 2.7303525 2.5331036 3.0939911 2.6368428 2.6270329 2.8764732 2.6368428 2.6889748 2.7967378 2.5244762 2.7025986 2.4928082 2.5967447 2.6168732 2.5259391 2.4570812 2.6900186 2.8449557 2.7121907 2.6018828 2.6295582 2.5376524 2.6175684 2.6598828 2.6066775 2.7698425 2.5803218 2.8776397 2.7542387 2.9024748 2.7206495 2.5534878 2.7479045 2.5917565 2.5310771 2.4808517 2.6169826 2.3580595 2.4889707 2.5813477 2.7011098 2.2761439 2.3734460 2.6325842 2.7644699 3.1303944 3.6646967 1.9753826 2.5985383 2.9364439 2.8422373 2.7474573 3.0265412 2.6089310 2.8826236 2.2118856 2.2399821 2.1521678 2.2602571 2.3663666 2.4903520 2.2438458 2.1178946 2.3364907 2.3889187 2.1525294 2.1765641 2.2027857 2.1936282 2.2027550 2.4684763 2.3237241 2.3303957 2.4823122 2.2532217 2.3541027 2.4304467 2.3501062 2.8037699 2.4738976 2.2582502 2.0307826 2.4288901 2.5852524 2.5724241 2.3590523 2.2370212 2.3047500 2.7940367 2.7497135 2.8403517 2.1116762 2.1544168 2.3531964 2.3629449 2.0141393 2.2815444 2.3316593 2.3657678 2.2767397 2.3814982 2.4270509 2.2663306 2.4795765 2.0698413 2.3316364 2.3504575 2.5607190 2.2366033 2.8258261 2.4736586 2.4158462 2.4373145 2.5389324 2.5866023 2.4686453 1.9892622 2.5434403 2.6250837 2.0491461 3.0050107 2.6339711 2.5653479 2.4233943 2.3925211 2.3762215 2.8607666 2.3611556 2.2155928 2.2611864 2.7211952 2.3281653 2.2315767 2.2965274 2.2294738 2.3436273 2.5828959 2.4187321 2.4868553 2.3291295 2.4184705 2.0827260 2.3832250 3.1248177 2.3873687 2.5616457 2.7874633 3.2851591 2.8846523 3.0931914 2.7419430 2.5174450 2.9010314 2.9577275 3.1407276 3.0260566 2.5534257 2.7175427 2.8511798 2.4272387 2.7260343 2.6053239 2.5249406 2.6269389 2.7382142 2.5272972 2.8252497 2.6327364 2.6580141 3.1813087 3.0397591 2.2844862 2.7470113 2.8035405 2.5504898 2.8157044 2.3773737 3.0841706 2.9097655 3.0797877 2.9378636 2.7601254 2.7956789 2.3597854 2.9156193 2.8395306 3.1712309 2.8977098 1.9153948 1.9706807 2.0474431 2.0144349 1.9201891 1.9882787 1.9223413 1.8397747 1.6809065 2.7088352 2.0807612 2.1355159 1.9462072 1.9774759 2.1821785 2.3630353 2.0451588 2.3438683 1.9239583 2.5825143 2.7690864 2.7717223 2.9124875 2.6382100 2.7174660 2.5858407 2.1306879 2.0858205 2.2373712 2.1288545 2.5290642 2.4897018 2.8630845 2.2389251 2.1523473 2.5343248 2.2576220 2.3445239 2.6461985 2.2192128 2.8867086 2.5914644 2.3184159 2.6860103 2.8717606 2.5991741 2.5329753 2.3767625 3.1813675 2.7022182 2.6506870 2.5857611 2.9279680 2.5170108 2.8300260 2.3771477 2.2178571 2.4181181 2.0725311 2.6618548 1.8105419 2.6829429 3.6195930 3.0714403 2.6597929 3.1433473 3.5838552 2.7234235 3.3986562 3.0048389 2.9908515 3.1329835 3.8994683 3.6199467 2.3564710 2.4835546 2.6155053 2.3275777 2.4134207 2.4142594 2.5610426 2.2781495 2.3953958 2.4961283 2.3365665 2.6205657 2.5529288 2.5540210 2.6801388 2.6131177 2.3532181 2.5045673 2.2877427 2.7747252 2.3321706 2.3748170 2.4936092 2.9910334 2.6287369 2.5651699 2.8384331 2.5642505 2.2928902 2.5370594 2.4527108 2.5656240 2.5609637 2.7809324 2.4870671 2.6642941 3.0574179 2.3893292 2.6686228 2.2452886 2.4202958 2.6384732 3.1216936 2.0793832 2.4107466 2.4582977 2.8731050 2.8778774 4.7826075 1.9377056 2.5636543 2.6250196 2.1673046 2.4071999 5.2588981 2.1738274 2.3679278 2.4625666 2.3464876 2.4495159 3.9747182 2.4046634 2.5977882 2.5713909 2.3427001 2.6843160 2.7562307 2.3856520 2.4806323 2.8047839 2.1881597 2.7422082 2.9877535 1.8995759 2.4623800 2.4797972 2.8856129 2.0280916 3.0209297 2.7223512 2.4521821 2.5877100 2.6183469 2.8047388 3.2787120 1.6902941 3.1852286 2.6773052 3.0566176 2.6371415 2.8732955 1.9770515 2.4677635 2.3772350 2.6078742 2.4154014 2.4799039 2.4453688 2.8845957 2.6390601 2.3287029 2.3090525 2.4986611 2.2318082 2.3976988 2.6307992 2.4657815 2.5008257 2.3855110 2.4978656 2.6120419 2.5055427 2.3206161 2.3323459 2.4762374 2.2800086 2.4765919 2.7731205 2.5455591 2.2870941 2.5409547 2.4602742 2.5096368 2.4824818 2.5926246 2.7003492 2.9719469 2.5496505 3.0017246 2.9777224 2.4827140 2.6826648 2.7804561 2.8058998 2.7692525 2.9334598 3.0536425 2.8813857 2.8471830 3.1205936 2.1770087 2.0204230 2.0891758 2.3008092 2.1652875 3.1108489 2.1007860 2.5697594 2.4082430 2.6181899 1.9760777 2.2503777 2.0564966 2.8032925 2.0401481 2.6845510 2.4362691 2.3519385 2.5049304 2.2771915 2.4975058 2.3274982 2.1377573 2.5998558 2.2130005 2.3266834 2.7132297 2.6462025 2.9545493 2.4782089 2.4533599 2.4450478 2.5365819 2.3194635 2.4328942 2.6542430 3.0559949 2.6453444 2.6531148 2.6843728 2.4838940 3.0219811 2.8022095 2.6588900 2.9627382 2.5056429 2.4173580 2.6153541 2.9936739 2.6452977 2.4335915 2.5091410 2.5295902 2.5939953 2.7903640 2.7304790 2.5242831 2.3794455 2.6828303 2.5194467 2.4005550 2.4925442 2.6486252 2.6044881 2.6692804 2.6224660 2.4626387 2.5735357 2.7082588 2.5327469 2.5529199 2.7515925 2.7151201 2.6062760 2.3376141 2.6555564 2.7169225 2.7767883 3.1080886 2.6122282 1.8451008 2.0657741 3.0191056 2.8656495 2.0184864 3.0671880 2.2191862 1.9112540 2.2498569 2.1073327 2.1252243 1.8838233 2.0213638 1.8000973 2.3100269 1.8693792 3.0933953 2.0631052 2.2206621 2.2129757 2.8022313 2.4960847 2.3894938 2.0303528 1.4633789 1.6038172 2.1917011 2.0823801 2.5512021 1.8134546 2.5502485 2.2274055 2.3853527 2.0638000 2.9697599 2.4131165 1.9388147 2.4156043 2.5935253 2.3104343 2.0213489 2.4951315 2.9214599 2.0297144 1.6902770 2.3345518 2.4627333 2.5372200 2.2567356 2.4735734 2.3220348 2.1332874 2.1258687 2.2215933 2.0270671 2.0887467 2.3092959 2.4954670 2.2376091 2.3932444 2.2124135 2.0732869 2.1481440 2.4745285 2.3095051 2.1006581 2.3766673 2.1796605 2.3232256 2.3302358 2.2416171 2.2085257 2.1502577 2.3067600 2.3543482 2.4994789 2.2439318 2.3242077 2.5849738 2.3834958 2.2969611 2.2727154 2.2532605 2.5853309 2.6549408 2.4114608 2.1750116 2.5918431 2.3102238 2.9848865 1.8971118 2.0903460 2.1091882 3.0179876 1.9361054 1.9698781 2.2487225 1.8994155 2.0759537 2.0823391 1.9852081 1.8735023 1.8280838 2.1229884 2.0184619 2.2289885 1.8136789 1.9866023 2.1180937 2.2290448 2.1548002 2.1597922 2.0818921 2.0542987 1.8373897 1.9449979 2.2487016 2.9910622 2.3303955 2.3079030 2.8981620 2.3434453 2.9235723 2.2163379 2.9187541 2.1860863 2.2902925 2.3555189 2.8069565 2.4428779 2.8732652 2.7216769 2.3201927 2.3683601 2.3994517 2.2863210 2.3641127 2.5960972 2.4063081 1.9341858 2.3722698 2.5636062 2.4566360 2.5962940 2.4223009 2.0007153 2.9388521 4.8756026 2.1897652 1.9346080 2.1958534 2.1585427 2.1639426 2.1748355 2.6284349 2.2746228 1.9149635 2.4337280 2.5378241 2.6647826 2.4789204 2.0477851 2.8665091 2.5194163 2.6851078 2.2842838 3.3435043 4.1580568 2.2220334 1.9148811 3.0960778 1.6640290 3.3970939 2.7451849 2.3602390 2.5552385 1.7453397 2.0596697 2.7989575 2.3106604 2.7646515 2.6797697 2.4611882 2.2871475 2.0012499 2.6542768 3.7152541 2.0384331 2.5770001 6.0400281 9.0000000 6.7978413 3.7084767 2.0766432 5.9227342 5.4163144 5.6944443 3.0230853 2.4416118 5.3717627 3.0753635 6.0597752 4.2622022 5.2872170 5.4841367 2.4574140 5.9080179 6.6614452 3.9527222 4.3380692 6.7836378 4.9867056 6.2063906 2.8727841 2.9693946 4.6306281 4.9723786 3.9806761 4.8266609 6.1069124 4.1528293 2.3151265 2.4007761 2.4419176 2.4826380 2.3815917 2.6401971 2.6248603 2.4611473 2.4016265 2.2551080 2.2232586 2.5323478 2.3638763 2.5145748 2.1416100 2.2835833 2.4475597 2.5429401 2.4266571 2.1727830 2.4019351 2.4445251 2.4889885 2.6378224 2.6653325 2.5609854 2.2532592 2.5792237 2.5926824 2.6347458 2.7117195 2.6813477 2.4169232 2.3784615 2.5770200 2.6368401 2.3314133 5.1757855 2.6506228 2.4092647 2.5707140 2.3783139 2.8124833 2.5957770 2.6034001 2.9481434 2.8368580 2.7326764 2.8082770 2.8017633 2.6711096 4.7875872 2.7955292 2.3449382 3.9177786 4.4824973 4.3299078 4.2127252 4.8219630 4.3198113 5.0130691 4.4319457 4.8236501 4.2547602 4.8117004 5.1131377 4.4187195 4.7018871 5.0084332 4.2698159 3.8780024 4.8154500 5.2320978 5.1805612 4.6037529 5.1047870 2.7737927 2.6369802 2.6559146 2.7030245 2.6721982 2.6931017 2.9589010 2.7843316 2.9453315 2.9387277 2.5065773 2.8723385 2.5994912 2.6631249 2.7397344 2.6241134 2.7050743 2.6228064 2.8845973 2.8311889 2.7867114 2.7849188 2.8642932 2.8342877 2.5716243 2.8124941 2.9744313 2.6475116 2.7851253 2.8918647 2.6748206 2.9467558 2.8750530 3.2784158 2.9489640 2.4579266 2.7319357 2.5553547 2.2276736 2.8078424 3.1013364 2.9581912 2.9957312 2.8848408 2.9774117 2.8771127 2.9384274 2.5887981 2.9928036 2.9156555 2.9516036 2.3604433 2.8869573 4.2030135 3.4459726 2.8404727 3.1470986 2.2840959 2.9804329 2.3966535 3.3655311 2.5176248 4.1246636 3.2611087 2.4476015 3.9341934 3.8577561 3.4220255 3.0194724 3.0041881 3.2597759 2.8646815 3.0155882 3.3386735 2.0713790 3.3658270 2.2226614 2.5138543 2.9901970 2.4816836 3.8164180 3.1200762 3.0049195 2.7201200 2.5377630 3.1436882 3.0099982 2.9343012 3.2895164 2.7070157 2.3143562 2.3512350 2.2530153 2.4443846 2.2082123 2.3993721 3.0913493 2.1890276 2.3865413 2.3106291 2.7309870 2.6578660 2.4517465 3.0123146 2.4791769 2.6085043 2.3622431 2.2904674 2.1517138 3.0449615 2.3695121 2.9510790 2.3837615 2.7355743 2.4900041 2.7709210 2.5430549 2.4713784 2.4446890 2.5517274 2.5717700 2.7712145 3.0137381 2.8303154 2.5296857 3.0311750 2.7718647 2.9715547 2.0153230 2.7420968 2.5612735 2.6690162 2.7324854 3.1818058 3.0047168 3.9509964 3.2619983 2.4347022 2.9733940 2.9523704 2.6913400 2.8919800 3.4631921 3.1750917 3.5385706 2.7811996 3.8451936 2.6564456 3.3618529 3.1224929 4.7482636 2.7845060 2.2039801 4.3125418 4.8602487 3.5093331 4.2287756 4.7434635 3.2731001 4.3082161 3.0091031 2.9435945 3.4553945 4.6150041 3.0297806 3.2661130 2.8668353 3.8350818 2.8531251 3.6580205 4.3632036 3.3113457 4.3151602 3.9196461 2.6870109 2.9231955 2.7380975 2.7227359 2.6340150 2.5440471 2.7649796 2.9137636 2.8147884 2.8220119 3.2443839 2.8056402 2.9664810 2.6263561 2.4753147 2.6478783 2.6319022 2.8103498 2.5765597 2.5565463 3.4605870 2.8793741 3.2388530 2.4704151 3.1570832 2.8460590 2.8784117 3.1383161 2.5100468 3.1466275 3.2510935 2.5595826 2.9149685 2.7014515 3.2642153 2.9327220 3.0603223 3.3366917 2.8410628 2.8318830 2.8901577 2.8491305 3.2463848 3.4530460 2.8950774 2.5951244 3.0643433 3.6434709 3.0269557 2.7194420 2.6887397 2.7271451 2.4276329 2.5949018 2.2336700 2.1053317 3.1765059 3.5808638 3.1618191 2.1346889 2.6932387 2.3053944 2.5456834 2.7632950 2.2855098 3.1067413 2.6537513 3.1778416 3.4029907 2.9527219 2.8590275 3.2443194 2.4628219 2.4373952 3.1613837 2.5268526 2.6799299 2.8526907 3.2077211 3.5317647 2.3990745 2.3615136 2.5047414 2.4296392 2.2887892 2.3795746 2.3235356 2.5145282 2.5180375 2.2049917 2.3567268 2.4769211 2.5313018 2.5455487 2.5216563 2.4655179 2.6675373 2.5705663 2.2682980 2.4522560 2.3792656 2.5299900 2.3857874 2.5174879 2.7662325 2.7421860 2.5605287 2.3996534 2.8826241 2.5724918 2.5356376 2.5680005 3.1399191 2.5282043 2.4120554 3.1218540 2.4528905 2.7035868 2.5754973 2.4256223 2.8391395 2.7391013 2.6296947 2.4617093 2.9235911 2.5939884 2.9139912 2.8485532 2.7174778 2.5548510 3.4083428 3.4084762 3.7268786 3.4116795 2.6767252 2.6581330 2.9034841 3.0403832 4.4790545 2.4812041 2.4423180 2.6049151 2.5590922 2.4149704 2.6739332 2.5014140 2.4365090 2.6254379 2.5384913 2.6972932 2.5417458 2.6185146 2.7779452 2.3188408 2.6992486 2.2459440 2.4335138 2.5401514 2.5495935 2.7708767 2.4424141 2.4987401 2.5576287 2.7824969 2.5410628 2.4128341 2.8090336 2.5642756 2.6909855 2.6729858 2.6867751 2.6593557 2.5391446 2.4635926 2.6112165 3.2174347 2.3743828 2.5694753 2.8212123 2.8233897 2.6366878 2.6921524 2.5802698 2.7312856 2.4580973 2.7626314 2.8106751 2.5942368 2.2188381 2.8062254 2.6182399 2.8941224 2.6178082 2.6313978 2.7300504 2.7082047 2.5497703 2.5701777 2.6105443 2.9276179 2.5489734 2.6821108 2.7989540 2.4990119 2.9379159 2.5517625 2.5021648 2.4747402 2.6442683 2.7613805 2.7722576 2.3233883 2.2654419 2.6497965 2.6067135 3.0402147 2.4459410 2.4020431 2.9531368 3.0403869 2.7574131 2.6693392 2.5614853 2.6508928 2.4533410 3.0859852 2.6848269 3.0454853 2.6583896 3.1444177 2.2000189 2.3022009 2.2089232 2.2248377 2.3462748 2.6042037 2.3449809 2.2084593 2.2266490 2.4109712 2.2686243 2.4051135 2.3129237 2.1057521 2.5296856 2.1812176 2.4760881 2.2544599 2.7089346 2.6080232 2.4806881 2.4249312 2.3544416 2.3231795 2.3628277 2.7106969 2.0127231 2.5632673 2.3787667 2.1422546 2.6088351 2.6856081 2.6074582 2.5021359 2.6557820 2.3870966 2.8185705 2.7580438 2.0037558 2.8873697 2.5174621 2.9849971 2.2419658 2.3060529 2.4923434 2.4093831 3.4279968 2.3226531 2.2843324 2.8204110 2.6372899 3.2717633 2.5468769 2.5499423 2.6966516 3.1000638 3.0546391 2.8221015 3.5113511 2.3669975 2.9174685 2.1253269 2.7179756 2.7215522 2.3592460 3.1728692 2.3839942 2.5488836 2.6917489 2.8766959 3.2738252 3.2257011 3.5485053 2.0734601 2.4777707 2.9450207 3.0600229 2.6376765 2.4679593 3.2483996 3.1116245 2.2160871 3.0791649 3.7845228 3.2754636 3.2717242 2.3146121 2.7181269 3.5110503 2.9720018 2.4081910 2.9099173 2.9987169 3.7475748 2.4949048 2.4277004 2.6259124 2.6963373 2.3326819 2.3303416 2.4246750 2.6034149 2.4156882 2.3625166 2.6453483 2.3949203 2.4110019 2.4851493 2.2908814 2.4374208 2.2721558 2.4902956 2.6782328 2.2586172 2.5961093 2.4677344 2.1911004 2.4802971 2.4527339 2.1541534 2.2682869 2.3192813 2.4967252 2.6391501 2.4744057 2.2829866 2.4531690 2.4791783 2.2613689 2.6057354 2.5980119 2.4894065 3.8804138 2.4534189 2.8867527 3.9336677 3.6436323 3.8265913 3.6929279 3.5265923 3.3676919 2.9814970 3.7198956 2.5030024 3.6895201 3.7790530 3.6577005 3.5403276 4.0244952 4.0176933 3.6409280 3.7067688 3.5601800 2.3781974 4.0979325 3.7733513 3.7416376 4.1566491 3.6143916 3.3981627 3.4779987 3.6161190 4.0810520 2.9532451 2.8413312 4.3112606 2.3464000 4.5710162 2.4082397 3.0856421 4.3904206 4.1092696 3.4121619 4.4139615 2.5359470 2.7399972 2.6837430 3.6379991 2.6967364 3.9066983 2.7505584 2.7352018 2.7747622 2.9099804 2.6630766 2.4259711 2.8979194 2.6990499 2.6341232 2.4945967 2.4926825 2.3930640 2.6608920 2.5543670 2.5024399 2.5264518 2.6958929 2.7752173 2.7826860 2.8457528 2.6438853 2.6105159 2.3930380 2.2975231 2.3350273 2.4953911 2.5566089 2.7073329 2.5500184 2.4238802 2.6098716 2.7546982 2.6651738 2.3916742 2.4704097 2.6103618 2.6591813 2.7271217 2.4932728 2.8169071 2.5498686 2.8923257 2.5199584 2.7684759 2.9291203 2.7308693 2.5921373 2.8688732 2.6534762 2.5622862 2.8350341 2.3603059 2.6637574 2.5731575 2.1364741 4.5366722 3.1973810 2.7373973 2.3995083 2.5333808 2.6348078 2.2670179 2.4775887 2.5504374 2.5461179 2.4338795 2.6049980 2.5477324 2.6488495 2.3374186 2.3034065 2.7035873 2.8642495 2.5752719 2.4318475 2.5343070 2.5823031 2.5616872 2.5099454 2.7306022 2.9365667 2.3905696 2.5668872 2.7852962 2.3572795 2.5114455 2.7346791 2.3608401 2.6286540 2.7759274 2.6938934 2.6151343 2.5155834 2.5934753 2.6601927 2.6379129 2.8259144 3.1611598 2.3149487 2.7965055 2.6621778 2.9832772 2.4731109 2.7290113 2.9546363 2.4382525 2.4729826 2.8122225 2.9862744 2.1436036 2.4304816 2.3733074 3.0106054 2.5893992 2.6301840 2.4327859 3.4415714 2.5860651 2.4160969 2.9386698 2.7330979 2.5533040 2.6539954 2.2939339 2.5595855 2.1870331 2.4401797 2.3641425 2.4153147 2.4920854 2.9573413 2.5107274 2.3055106 2.5427319 2.6621619 2.4104859 2.3178910 0.8076535 0.8002586 0.5893204 0.0000000 0.8630165 0.7291946 0.7757349 0.7838653 0.7344358 0.6603138 0.8572100 0.8034601 0.9773916 0.8478723 0.7989198 0.9053004 0.9501357 1.0415986 1.1681233 1.1358704 1.0935625 1.2180486 1.0866225 1.1836641 1.3735906 1.2857728 1.2532420 1.2233436 3.3138833 1.4060487 1.1730525 1.5054449 1.3998606 3.7586465 0.9467626 1.4000070 1.0161465 0.8006782 1.3015370 0.8546939 1.0760478 0.7000109 0.9733524 3.3486127 3.5728152 2.6283830 1.0571988 3.3774340 3.1101860 2.5257586 1.6171013 3.2204680 3.2413885 2.5979740 3.2990177 3.1117288 3.7726482 3.1599462 3.2216902 1.3742925 1.3459134 3.4648745 3.4965375 4.1227716 2.7732177 3.3178879 2.9822829 3.3495359 3.1144292 2.7379478 3.1484011 2.4227165 2.6841768 3.0265721 3.9751766 3.6158159 4.6608890 2.7389573 3.1085907 3.3999008 2.5522508 3.3227598 3.9971020 2.7431763 3.1706641 2.5697590 2.7470538 2.8660046 2.4368818 2.9273513 2.9336336 3.0205534 2.8127892 3.2377978 2.8857051 2.8806799 2.6066844 3.3838202 3.1435312 2.7909263 3.0389744 3.1476220 2.9657373 2.9369486 2.9353756 3.0496424 2.8837494 3.1108899 2.9132190 3.3050143 2.9515095 3.2742502 2.9489260 3.1398249 3.1789526 2.7960673 3.1461622 2.8256273 3.0345503 2.9691506 2.9725671 3.2378235 2.8006135 2.9079077 3.2149359 2.8865873 2.2290735 3.3606031 3.0117403 2.4463615 3.9077475 4.2829954 4.9207622 4.5996059 3.7461394 3.2182433 2.5586837 3.9125940 4.7717530 5.6271748 3.1313720 3.7624700 2.7657248 2.7827820 2.7958735 2.6875934 2.9519021 2.9333635 2.6230417 2.7957871 2.8789032 2.9274169 2.4794183 2.7802862 2.6091380 3.0263365 2.8889554 2.8892902 2.9512592 3.2278201 2.5026820 2.7799066 2.7903511 2.8131321 2.8396164 2.6935406 2.6616417 2.8496256 2.9997977 2.8889718 2.9256447 2.8666017 2.5427478 2.5009761 2.8019752 2.5582711 2.8800406 2.5993356 2.6005562 3.8414547 3.8602676 3.1424265 3.2892900 3.0539259 2.8655944 3.3698262 3.6369614 2.9872008 3.2681357 8.9999987 4.1001510 3.2315925 2.5071046 2.2812999 3.0448388 2.2438722 2.2456733 2.1913011 2.1680621 2.3994724 2.4391596 2.3414126 2.4409760 2.3010377 2.2954131 2.3063168 2.4002200 2.3775040 2.2830717 2.3133877 2.4723617 2.1965402 2.9998719 2.4628335 2.5462779 2.5533454 2.4373242 2.6329732 2.6931451 2.6371017 2.8188810 1.7805023 2.6511318 2.1443354 2.3986057 3.0303290 3.0303290 3.0336910 3.0336910 3.0299308 2.9926282 3.3316103 3.4941588 3.3824733 3.2249478 3.4368113 3.8237611 3.8237611 3.5013420 3.7408151 3.7088771 3.8755519 3.7032747 3.7032747 3.2667743 3.2667743 3.6742079 3.6425446 1.5870626 1.5870626 3.5953318 3.2552642 1.9992747 1.9992747 4.8625217 4.8625217 1.9129180 1.9129180 3.1474189 5.2501999 1.3353430 
KLENIT015762_KOG2919                                                                                                                                   3.1195174 3.0177787 2.6388639 2.9245080 2.7577731 2.1655913 2.7247776 2.7411773 2.2981826 3.5037268 2.1427544 3.0562840 2.3407426 3.2411634 3.0540739 3.1457052 2.3891327 1.6909431 1.5571566 2.8667376 1.5707930 2.5988104 2.7081740 1.9428543 2.6995635 2.7519382 2.6845587 2.2306693 2.5615352 2.9808129 2.4758013 1.9751067 2.4208754 2.2203702 2.3907369 2.4220907 3.5688565 2.1483549 1.9833211 2.9408414 2.4709034 2.6081373 2.5936233 2.1641186 2.2059798 2.2885617 1.6925066 1.7536935 2.1122268 2.6115697 2.1162627 1.8487861 2.3047065 2.2442628 2.4504513 2.6858876 3.2137866 2.3484469 2.2547309 2.3339102 2.0740839 2.0576967 3.6949459 1.9397112 2.0944091 1.7316662 2.3723466 2.6867049 2.4549671 2.1822065 2.3728115 2.8627427 2.3847301 2.2439388 2.5684903 2.8443218 2.2013281 2.1553203 2.4747145 2.8190522 1.9736962 2.3004086 2.1064030 2.5834052 3.1082385 2.2934216 2.4438534 2.1880694 2.4209831 2.5094269 2.2904253 2.4511200 2.5260606 2.3891259 2.6283387 2.5364293 2.2003637 2.5417203 2.3346922 2.4967680 2.5846938 2.5214674 2.3717502 2.3274353 2.4371073 2.4262516 2.4202329 2.5105839 2.4445330 2.4170598 2.1259991 2.3830994 2.5195122 2.5074001 2.4730421 2.3579547 2.3206168 2.2572359 2.4252893 2.6190071 2.3399761 2.6652587 2.5659271 2.4142181 2.3569129 2.4232431 2.4055005 2.2639297 2.5772928 2.2627652 2.7346447 2.9539998 2.4667891 2.5732537 2.5659167 1.9828423 2.0468320 2.0675880 2.2222088 2.1587319 2.3895296 2.0877415 1.9242588 2.1753966 2.2377575 2.2670706 1.8182936 1.8945044 2.1216075 1.8358335 2.2896804 2.2198841 2.0653294 2.2435198 3.2319626 1.7164410 2.0501512 2.0324947 2.0680366 1.9749834 2.0382804 1.9067537 2.0427645 2.1860211 2.2052748 1.9591836 2.2675209 1.8772950 2.2736474 2.1987928 2.0093121 2.3502572 1.6704354 2.2277782 2.0791570 2.2972541 2.4380992 2.1066939 2.3155730 2.6001068 2.1100171 2.2372339 2.5278763 2.3508955 2.4435111 2.6667620 2.3258288 2.4216032 2.4088310 2.4988589 2.2382424 2.3201310 2.5933027 2.5036411 2.4213466 2.5726826 2.3397257 2.3824409 2.4034025 2.3059696 2.5554342 2.6727579 2.5597242 2.6102466 2.4926534 2.4995584 2.5126256 2.4962050 2.5415287 2.6674226 2.4355479 2.3900934 2.5965321 2.8782012 2.6219688 2.0194788 2.2249020 2.9314800 3.0320492 2.7394450 3.0858017 2.6798979 2.4899551 2.5979214 2.6014291 2.0143800 2.7372165 2.8314065 3.2305852 2.7400866 2.3792882 2.1170516 2.4352459 2.9320867 2.6724431 2.1526704 3.3778764 2.0245251 2.7158725 2.4556944 2.0353218 2.3262808 2.0996720 2.7758932 2.6198491 2.2240384 2.4331930 2.1791327 2.7587486 2.5100719 2.0585080 3.4569228 2.0103480 2.0474227 2.4561170 1.9753192 2.4390345 2.5374802 3.0074420 2.2984525 2.1977253 2.7098453 2.3678333 2.3637208 2.4538721 2.6135834 1.8282705 1.8554174 2.1973527 2.1540747 2.1217076 1.8595703 2.0584960 2.1623435 1.9204169 2.1219494 2.1171653 1.7436821 1.9802478 2.0609270 2.0496805 2.1154742 1.9901652 1.9093743 2.0704084 2.0680172 2.0880097 1.9276088 1.9214013 2.1405426 2.2602821 2.0946105 2.0473347 2.2799408 2.2504407 2.0854571 1.8637238 2.3288328 2.2675080 2.4317687 2.0118380 2.0234127 2.3272570 2.7127235 2.1466626 3.3632764 2.5917027 2.8804604 2.0777146 2.7400313 2.0970225 3.2680474 3.0221275 2.2122858 3.1673494 2.9332963 2.8507319 3.1932912 2.2396898 2.8903521 3.0544999 3.0756897 2.8187881 3.0887183 3.5010155 3.0580230 3.4810811 2.4038166 3.3943331 2.9105568 2.5766304 2.8495531 3.1800480 3.8035868 2.9821419 1.8399451 3.8468933 2.7942147 3.1916619 2.6879383 3.2715923 2.7987843 3.1234828 3.2174115 3.2262343 2.8189786 3.4046203 3.4603818 3.2004671 2.8141397 3.4793937 2.5546843 3.0691058 3.3282511 3.0181449 2.5626821 3.0462847 3.0356370 3.2484507 2.2628319 2.4201918 2.2781776 2.3978442 2.3695332 2.5101005 2.3461890 2.4813075 2.5341552 2.6432250 2.2686245 2.4544670 2.4642071 2.2645102 2.3116729 2.5157020 2.2985503 2.2334115 2.5567003 2.3474067 2.5102183 2.6747817 2.4188552 2.5488829 2.4519035 2.5094045 2.3849469 2.3892691 2.4061946 2.5373782 2.4948460 2.2963396 2.3692272 2.3140649 2.3507439 2.2737976 2.5899760 2.5866719 2.7577598 2.6143200 2.4204202 2.4630235 2.5099730 2.2044648 2.6992772 2.4772308 2.6915449 2.3953228 2.2706982 2.5744346 2.6288879 2.4053351 2.3473593 2.3835347 2.7475055 1.8834241 3.1283948 2.3023060 2.0846457 1.7468705 1.9011992 2.3875251 2.4141050 2.0349124 2.2837188 2.0847799 1.6955439 1.6672295 1.6320618 2.6722255 2.4728301 2.5404471 2.3428549 2.9404123 2.8597140 2.4844910 1.9827410 2.2955559 1.8111039 2.6339036 2.5593231 2.5143296 2.1811291 2.4002569 2.0971726 2.5284617 2.2509070 2.3295058 2.4136993 2.2294250 2.0797632 2.5338210 2.1357648 2.3075590 2.3739059 2.2134187 1.9717496 2.1033449 2.1195747 2.5794589 2.1691152 2.4265000 2.4898052 2.3690857 2.1520673 2.0092616 2.1453268 2.5198518 2.5173491 2.5004399 2.4331462 2.1274174 2.2974273 2.2621837 2.6304784 2.4549480 2.1933481 2.1681903 2.3554613 2.6706942 2.7385184 2.5746058 2.5469109 1.9248835 1.8870179 2.4624706 2.6554549 2.1344437 2.1100944 2.1208125 2.0417499 2.0735891 2.0292689 2.2543317 1.9919335 3.1098975 2.1782627 2.1469475 2.2983102 2.6517503 2.4275401 2.3628673 2.6008109 2.0376005 2.5423371 1.8805044 2.6451909 2.7195072 2.6277349 2.2650188 2.6148951 2.3070370 2.4359736 2.0832843 2.2011330 2.5924619 3.1161904 2.3910525 1.9653936 2.4725331 2.3390255 2.1702773 2.4327509 2.2101339 2.3743490 2.6932468 2.7005075 2.9994618 2.7714087 2.5756508 2.8229540 2.7714087 2.3805606 2.6298852 2.2921688 2.3881033 2.6027872 2.5152518 2.2561041 2.5319773 2.2452823 2.5311150 2.4083064 2.6143767 2.5374611 2.5534041 2.3718593 2.4946535 2.3571848 2.3919131 2.5603894 2.3712540 2.5970183 2.3993729 2.5821595 2.2575797 2.5134336 2.4977583 2.3205266 2.5895431 2.2298663 2.4688786 2.3217962 2.3147119 2.1036915 2.5347085 2.0397001 2.6264531 2.4852606 2.7803123 3.4411935 3.2087014 2.4238664 2.1865565 2.7056568 2.9630431 2.2373446 3.0134122 3.0373106 2.1210802 2.4727994 2.3118300 2.3041036 2.5010297 2.5439992 2.6134005 2.4009785 2.2958807 2.7140049 2.3693345 2.4217256 2.2554365 2.5844554 2.3079393 2.2588895 2.6771834 2.4266523 2.3689634 2.5565665 2.2766039 2.4446119 2.5258528 2.4022009 2.9592886 2.3911295 2.4238080 2.1720954 2.4296227 2.9139728 2.7082131 2.3738533 2.3325499 2.7071162 2.8494349 2.8833472 2.8173653 1.9508553 2.1298652 2.4641262 2.1749155 1.8884091 2.3331395 2.1317766 2.2478612 2.0538768 2.3594972 2.2321152 2.2150258 2.6643980 2.0129200 2.2594482 2.4669445 2.3254961 2.4263452 2.4891400 2.5539106 2.4242459 2.6100148 2.5700543 2.7517574 2.4664245 1.9326489 2.7495120 2.5976136 2.2048543 3.0165962 2.8904362 2.6323570 2.1496666 2.3459375 2.4225169 2.9226499 2.3201891 2.2822419 2.1931810 2.3673889 2.5041040 2.4920158 2.3403125 2.6236945 2.5329714 2.7463453 2.4882943 2.3992163 2.4496964 2.4515499 1.9942805 2.5460996 2.7538331 2.7331793 2.6322981 2.6614854 3.1078944 2.7774396 2.7891496 2.7937012 2.8191724 2.8200386 2.6458042 3.0665605 2.7797990 2.6318493 2.5924806 2.5871240 2.4498548 2.6896995 2.7356213 2.3967803 2.6544624 2.8072545 2.5834195 2.6493345 2.6871944 2.3500346 2.8648775 2.9317129 2.3074990 2.8891967 2.9413539 2.6384317 2.6360042 2.6262317 2.7035819 2.6190078 2.7970781 2.7031459 2.5480404 2.7426450 2.4790904 2.8700948 2.6037299 3.5285636 2.7318721 2.0297696 1.7998476 1.9985283 1.9035998 2.0631245 1.8966260 2.0111317 1.8292511 1.8361832 2.7572401 1.9505374 1.9823132 2.1437195 2.0229673 2.0958547 2.3861690 1.9950055 2.0976529 2.2411367 2.4151826 2.4561199 2.6591622 3.0107607 2.5795139 2.6554071 2.2485908 1.9879664 2.0190497 2.1633297 2.1489304 2.3468875 2.4415304 2.0510107 2.2544434 2.4421655 2.2651835 2.2787114 2.2310809 2.5197882 2.0907286 2.6592961 2.5720334 2.4752618 2.6600654 2.7036446 2.3123637 2.3347456 2.2494464 2.4581826 2.6086977 2.7028989 2.2904482 2.6225874 2.0023134 2.4942360 2.0869941 2.1366689 2.2414549 2.0361230 2.5717296 2.4836323 2.3217940 3.1695441 3.0044303 2.9998681 3.0863277 2.7761435 2.1760611 2.3726679 3.1754401 2.2682946 3.0036869 3.9350408 3.9438187 2.3689229 2.3939003 2.3087341 2.3299921 2.2621048 2.2367787 2.3607371 2.1940155 2.2988081 2.2806906 2.1815220 2.4338538 2.3971669 2.3196262 2.4283371 2.4190369 2.2866131 2.4409210 2.3900270 2.7391626 2.3362296 2.2939357 2.2775430 2.7663876 2.7283377 2.6220432 2.6540473 2.7040260 2.2485977 2.7202778 2.4421720 2.3352802 2.6482213 2.7379116 2.5091934 2.6398875 2.6724499 2.3845329 2.7192943 2.3540023 2.2482275 2.3654932 2.8632839 2.0868570 2.2621348 2.4640189 3.0673512 3.3252220 5.4287139 1.7994455 2.2047110 2.6327998 2.3240308 2.4632210 5.2430736 2.4585860 2.5555603 2.3858160 2.3316920 2.1232715 3.9626091 2.5417819 2.7075158 2.4254296 2.2751949 2.7639024 2.5422847 2.2051469 2.0998210 2.6649102 2.5185689 2.3585631 2.4914523 1.7326301 2.4233802 2.7163848 2.9019939 2.0163322 2.8678688 2.7270399 2.4367070 2.7279497 2.6503757 2.7365868 3.1866420 1.7128014 2.8032741 2.7487351 2.9262675 2.6858629 2.8392579 2.0440525 2.4316158 2.2659079 2.5457906 2.2425972 2.4640177 2.4416103 2.8443640 2.3525673 2.3177021 2.3067164 2.3686269 2.2769322 2.6957066 2.5329086 2.2023346 2.5543652 2.3256999 2.6659889 2.6946505 2.6935629 2.2460553 2.4025441 2.5783872 2.3567098 2.4166081 2.4708329 2.5258349 2.2600200 2.5551989 2.6132280 2.7255102 2.5310742 2.7544463 2.5517133 2.9227387 2.7121406 2.8941320 3.3034246 2.3640836 3.0713241 2.5695697 2.9098169 2.3712114 2.9551964 3.0913766 2.7041740 2.9731713 3.0893736 2.2345727 1.8884393 2.0000249 2.1386133 2.2786823 2.6009341 2.1301573 2.3535980 2.1674738 2.3269555 2.2427532 2.6169792 2.0901838 2.5212686 1.7759852 2.3910867 2.3568779 2.1438606 2.6058233 2.0924640 2.6609862 2.2595966 2.0206640 2.5059102 2.0793787 2.1674338 2.9196850 2.8059877 2.7244627 2.1360115 2.0806601 2.4292594 2.6665458 2.2633791 2.3638371 2.5422416 2.9723063 2.5843364 2.9159172 2.9222377 2.5858647 2.8359137 2.8903569 2.3277761 2.8022681 2.5818492 2.6561184 2.6161243 2.8410301 2.7000248 2.5174091 2.5161251 2.8050760 2.5767197 2.7193374 2.5916006 2.8094217 2.4987665 2.9944181 2.8284783 2.2891834 2.7821947 2.9905792 2.5995655 2.8546008 2.5427563 2.5827202 2.5589690 2.8348748 2.8545775 2.4443803 2.9454153 2.7727899 2.8039470 2.3670920 3.0022424 2.7387072 2.6809330 2.7118516 2.5862171 1.7808152 1.9658041 2.8069409 2.9466050 1.9833232 3.2818525 2.1150676 1.8276948 2.3486817 2.0834366 1.9983733 2.0385090 2.2183653 1.7318738 2.4214086 2.0545150 2.9598507 2.0078385 2.2887587 2.1494091 3.0372692 2.5218714 2.4537441 1.9621018 1.5462908 1.4843935 2.3706177 1.9701410 2.5474905 2.2115545 2.5507071 2.2624649 2.1437630 2.0240330 2.8566199 2.4956277 1.6202513 2.5311041 2.4640011 2.4319374 1.9078064 2.4493176 3.1609092 2.1582038 1.5164423 2.4076605 2.4562644 2.5397027 1.9762249 2.2904071 2.1927600 2.2991653 2.1131021 2.3996070 2.1920524 2.2941507 2.2940365 2.3204505 2.2142052 2.4414441 2.2589017 2.1800467 2.1750742 2.4262625 2.3133225 2.1826347 2.3403291 2.1957326 2.2873507 2.2903629 2.2584467 2.3396547 2.3162552 2.2516679 2.1020690 2.6805933 2.1865564 2.2106293 2.3677441 2.5055757 2.3657600 2.3155668 2.3741246 2.6062542 2.5029719 2.1744258 2.3386740 2.3535578 2.6200923 2.6820174 1.9757853 2.0623342 2.1655108 2.9123830 1.9677806 2.0342667 1.9729532 1.9149029 2.2768604 2.1844533 1.8114460 1.9753188 1.9276483 1.9666886 2.1204133 2.1245338 1.7657941 2.2881574 2.1833258 2.2338963 2.1469354 1.9900783 2.2366182 2.0681705 2.0376686 2.1155038 2.2035885 2.9304794 2.2097324 2.2006558 2.6285751 2.2873005 2.8074254 2.1668913 2.5425306 2.4868097 2.2092664 2.0892025 2.7006269 2.2167893 2.6329345 2.6163341 2.1759165 2.4494966 2.5153356 2.4684303 2.4155119 2.4364565 2.5008234 2.0114729 2.3742525 2.8643966 2.5190362 2.6460715 2.3710954 2.2569756 2.8409665 5.0231350 2.1779174 1.7555816 2.1648093 2.1692929 2.0084356 2.0798176 2.7002120 2.1959404 2.1054852 2.1023245 2.4559471 2.6495295 2.5516931 2.3373293 3.0934245 2.7483184 2.1827345 2.2218998 3.2224030 4.5182497 2.3861249 1.6852779 2.7980198 1.9827685 3.0913366 2.5258609 2.3999202 2.1187514 1.7552157 1.9232949 3.0835936 2.4980592 2.9113445 2.7770296 2.6948869 1.4235863 1.6860021 2.4073283 3.5932840 1.6854492 2.7018628 5.4140245 8.9999990 6.4298764 3.9608794 1.7320944 5.1360866 6.0528019 5.8898069 2.0770760 2.2836393 4.3793925 3.5390470 5.5063772 4.7707915 5.4543819 5.7250679 2.6541191 5.4046264 5.5868773 4.3821604 4.4057723 5.2886300 4.6521179 6.4098668 2.8190407 2.6208213 4.7736634 4.7954259 3.7800045 5.0168613 7.0466643 4.2924207 2.4653968 2.3523625 2.5337181 2.5392121 2.4498949 2.5022445 2.5442495 2.3559651 2.4906908 2.2409595 2.1321042 2.5827343 2.5763497 2.4461353 2.2825208 2.2253721 2.5077392 2.5787607 2.3462920 2.2220615 2.4794077 2.7780212 2.7232280 2.3405239 2.6579499 2.5848389 2.2346369 2.6054025 2.7613136 2.5999133 2.6894450 2.7572275 2.5684154 2.3214829 2.5703514 2.6539759 2.5056700 4.6846535 2.7669386 2.2248351 2.5707432 2.5606502 2.7627136 2.4234711 2.8248476 2.9920801 2.8249170 2.6661344 2.4219683 2.5084615 2.8329936 4.5638643 2.7200375 2.6098438 3.6290810 3.9919825 3.9710968 4.0219948 4.4527575 3.8969199 4.0589124 4.2382500 4.6695665 4.1026077 4.5153448 4.7489235 4.3745732 4.4779733 4.2581672 4.0626178 4.0633028 4.8270914 4.0042558 3.8917494 4.8589251 4.3011516 2.7733023 2.9292239 2.8704683 2.3571065 2.8451171 2.7882043 3.2261966 2.9400246 3.1931516 2.9388886 2.7283891 2.9608425 2.8274480 2.8510751 2.9799884 2.8190840 2.9913069 2.6201049 2.9497179 2.8983562 3.0363347 2.7996976 2.9346714 3.3181504 3.0465876 2.7283794 2.9470520 2.8062780 2.8646659 3.0494487 2.8667350 2.8047176 3.2944862 3.1635374 2.9607917 2.6267877 2.8439848 2.8018562 2.7112684 2.8558560 3.4050541 2.8907190 3.0271992 3.0229026 3.0776596 2.7843383 2.9569659 2.5707581 2.8726205 2.9518718 2.7838327 2.5299485 2.7971385 4.2126278 3.1425432 2.8276028 3.2194959 2.6349706 2.9537358 2.5454354 2.8100739 2.6787693 3.9669373 3.4270429 2.4241349 4.2654791 3.3143087 3.0898020 3.1236195 3.4569315 3.0945229 3.2099747 3.2426927 3.4653273 2.1733824 3.0818422 2.2594103 3.1263386 2.9005798 2.4093052 4.5331089 4.2620434 3.0160760 3.1106587 2.6378597 3.0943081 2.7422774 3.1082868 2.8684744 2.5052649 2.3932327 2.4911077 2.4256268 2.5782925 2.2883960 2.4005758 2.7563015 2.4423258 2.2451305 2.5224479 2.4359492 2.4774693 2.5334501 2.8029013 2.3616753 2.4319096 2.3097143 2.4944183 2.3805915 2.9163573 2.3726744 2.7416143 2.4835339 2.6744776 2.3850383 2.8676535 2.9035057 2.2286593 2.5104037 2.7770687 2.6148815 2.9566381 3.0062497 2.7876743 2.3589253 2.8367773 2.8231852 3.0183658 1.8179482 2.5838299 2.1687210 2.7360298 2.4708605 2.7227908 2.9462988 3.4785799 2.9344427 2.7652033 2.9011650 2.2814554 2.1971602 2.5540638 3.5436878 2.5757581 2.7186427 2.3345656 3.6799378 2.6569307 2.9952766 2.3475181 3.7830162 2.8079868 2.5734367 4.0748675 3.8124539 3.1920538 3.6464140 4.5692743 3.1350930 3.8836516 2.5013616 2.8334124 3.7789468 4.2317647 3.1840238 3.1508054 2.5868340 3.3846274 2.9760936 4.6186369 3.6611082 3.3058347 3.5069799 3.5755143 2.9029918 2.7135738 2.6694094 2.7575538 2.6006024 2.6544641 2.5796242 2.7027811 2.7499195 2.6407864 3.0076575 2.7201958 2.6783337 2.4919018 2.7305320 2.9696359 2.6056040 3.1902753 2.5647868 2.4336448 2.9255552 2.7310876 3.0928442 2.7369296 3.0453957 3.0278225 2.8002491 2.5340887 2.5342177 3.0635923 3.1689103 2.5192947 2.6068099 3.4473802 2.9538082 2.9612983 3.1621998 3.3803636 2.7446283 2.9878047 2.6175963 2.9293609 3.3767823 3.2426084 2.7558096 2.8435310 3.3323687 3.0435328 2.8347707 2.0371603 2.7503304 2.8671675 2.4688333 2.5784036 2.3195978 2.0177720 3.1624040 3.1886167 3.0603824 1.9946932 2.3375422 2.8348653 2.7978429 2.6643757 2.6467066 3.3731905 3.0356604 3.4861750 3.5552640 3.2676093 2.7961806 3.0361912 2.9565500 2.1333590 3.8893592 2.2817592 3.0907771 2.6395194 2.8720774 5.3709143 2.4999302 2.5293819 2.5262764 2.5557648 2.3575412 2.4815523 2.5976202 2.5121380 2.5197227 2.2978653 2.5820404 2.4114493 2.7197566 2.6567301 2.6392403 2.4456383 2.4812170 2.5104619 2.4258206 2.3897299 2.4345041 2.7126512 2.3731679 2.5603896 2.9303508 2.6456951 2.6650759 2.4715354 2.5201480 2.5229247 2.4706054 2.5410157 3.2345070 2.8041280 2.7287476 2.7505058 2.2962893 2.3376085 2.7423690 2.3672504 2.4692367 2.6123906 2.6252790 2.4727346 2.5711508 2.4499969 3.0743409 2.9637365 2.5518706 2.9785861 3.1170926 3.6412359 3.5202100 4.4922733 2.9496975 3.1398927 3.1953836 2.8173382 4.3248605 2.3727465 2.3193117 2.5922807 2.6254518 2.4706471 2.4355345 2.5221484 2.7022481 2.7425413 2.4410417 2.8160543 2.7175850 2.4110153 2.5871803 2.5604550 2.5621021 2.2847809 2.5546438 2.3915730 2.5945787 2.7541759 2.5083042 2.3872944 2.6460179 2.7044962 2.5248790 2.4720880 2.6066834 2.4010837 2.6254529 2.8648371 2.3685328 2.4681099 2.5815329 2.4401119 2.3909441 3.0562390 2.5571329 2.3631098 2.5501172 2.7710243 2.7066764 2.8698129 2.6095534 2.5183283 2.4330058 2.4843592 2.5588504 2.3241721 2.0797084 2.6937154 2.6035364 2.5604021 2.6535325 2.7114783 2.5269159 2.6726627 2.5970328 2.6073632 2.6484426 3.0743456 2.4931677 2.4090665 2.6739174 2.4781609 2.8939943 2.6070880 2.7282678 2.3173770 2.6844201 2.6415492 2.5965136 2.2387718 2.4988898 2.4182769 2.5670293 2.9271228 2.2567644 2.3442140 3.0312388 2.7151229 2.7202901 3.0386382 2.6783937 2.6602815 2.2260597 2.6204663 2.7579253 2.9281129 2.2973646 2.9484313 2.3227975 2.2372945 2.1948871 2.2377812 2.1757827 2.4052673 2.2760298 2.2540440 2.0955687 2.3622560 2.2975480 2.3059106 2.2014391 2.1587664 2.4035943 2.0173538 2.3293459 2.2771017 2.4678458 2.3544529 2.4931407 2.4083137 2.1902648 2.2598514 2.2923466 2.4412161 1.9800986 2.4527006 2.1201748 2.0810970 2.5130170 2.2623667 2.7214025 2.4147242 2.5929201 2.1203077 2.8465396 2.5684892 2.1195083 2.9258778 2.5521694 2.9503478 2.1690198 2.1134656 2.2346598 2.5365685 3.0904267 2.3481053 2.6551746 2.8143964 2.6317496 2.6950477 2.5900219 2.5847341 2.7528757 2.9563191 2.7358189 2.8228644 3.0241331 2.2553265 2.9817591 1.8767561 2.8733887 2.7444971 2.3506929 3.0857819 2.4495445 2.7102598 2.9503356 2.6667584 3.2826738 3.2002203 3.0792420 2.5936515 2.0823971 2.7646875 2.6477383 2.5663979 2.7615974 3.6486379 2.9121024 2.3669774 2.8869625 3.7948838 3.3231801 3.1264374 2.3027175 2.1789553 3.6248377 3.4445428 2.4966759 3.4179457 3.4950747 3.4504404 2.4797103 2.4569926 2.7323827 2.7278326 2.3417084 2.4237617 2.4598482 2.7057779 2.4418420 2.3344298 2.6069392 2.2418580 2.5823420 2.4631241 2.4432293 2.6148938 2.2696257 2.8295787 2.6070612 2.3777176 2.4235884 2.7108211 2.5519140 2.8568479 2.4759773 2.4744087 2.4589694 2.6383464 2.4874968 2.5008364 2.5244070 2.5855203 2.6568994 2.3928674 2.4872494 2.4138946 2.4815566 2.2336016 4.4262268 2.5425464 3.0036842 4.1363247 4.0984327 4.0461077 3.9480198 4.1326449 3.7682940 2.8705536 4.1303882 2.5252078 4.1675981 4.2128884 4.0133410 4.0391205 4.1816146 4.3337236 4.0630010 4.0350151 3.7126407 2.5283510 4.5035926 3.9801974 3.9102882 4.8328959 4.1903126 3.7523915 3.8804804 3.9880446 4.3749181 2.9003352 3.1735354 4.9356289 2.5922596 4.9153816 3.0014000 3.2081590 4.3933054 4.4955274 4.0604015 4.5437323 2.5829626 2.7634154 2.7857408 3.7056118 1.8742763 4.6132427 2.7037472 2.6241241 2.8328672 2.7262327 2.6472340 2.4942925 2.8330356 2.7622634 2.6934593 2.8052994 2.5633218 2.4593156 2.5109291 2.7444012 2.8037846 2.7332577 2.8452449 2.8301149 2.9388561 2.8789444 2.4833537 2.6023029 2.4760634 2.3886942 2.5773084 2.5002748 2.8991624 2.5580708 2.6325083 2.4426071 2.7620159 2.8727781 2.6381647 2.5035087 2.5544534 2.6655731 2.8604809 2.5897471 2.6621425 2.6681327 2.7446751 2.7918753 2.5564559 2.7078520 3.0393650 2.9266020 2.9763558 2.6390579 2.7172639 2.4302055 2.7527129 2.7522048 3.1237895 3.2341690 2.4977015 4.2296459 3.5550744 2.5246146 2.4111761 2.4075089 2.3264375 2.0632838 2.4875442 2.3219902 2.3840930 2.2987295 2.5586841 2.2868796 2.3260320 2.3890078 2.2895267 2.4313459 2.6291861 2.2375601 2.3562702 2.3468026 2.4111855 2.3174644 2.2733870 2.4857165 2.4419139 2.4496957 2.5844463 2.5523075 2.1648935 2.6891188 2.8329207 2.0853794 2.4891311 2.3953658 2.3039043 2.6332100 2.3783203 2.4731904 2.5305707 2.5781896 2.5496868 2.8517766 2.4825715 2.5356496 2.2090816 2.5829110 2.3918225 2.5941189 2.6844450 2.3033624 2.3424633 2.7580228 2.6875563 2.1994475 2.4071712 2.3468222 2.7578202 2.5416385 2.6363636 2.2631992 3.2353776 2.4659232 2.0837638 2.5228918 2.5306323 2.2980698 2.4151522 2.3083482 2.5750946 2.0608682 2.2877357 2.2462588 2.5588924 2.0674921 2.6262358 2.2852926 2.4095758 2.5751887 2.3623686 2.3374401 2.4164257 0.7206740 0.6536816 1.0001678 0.8630165 0.0000000 0.9566519 0.9038947 0.8648948 0.8646032 0.7224071 0.8895161 0.8374269 0.8084582 0.9678784 0.7862111 0.9024525 0.6794728 0.9874460 1.1563845 1.0336039 1.2021616 1.2538140 1.1910437 1.1903931 1.3496335 1.1488721 1.1229511 1.2039426 3.4697226 1.2501577 1.2154069 1.3694836 1.3440315 3.7193320 0.9177147 1.3931621 1.0038357 0.7498044 1.0530397 0.9805697 1.0467656 0.7830237 0.8305047 3.0601835 3.3414257 2.9302754 0.8492905 3.0211806 2.9652760 2.5240187 1.7358903 3.2500460 3.1312918 2.8692697 3.2497701 2.9169477 3.5873070 3.8493418 2.5108329 1.2343066 1.0962831 3.2023016 3.1434172 4.3290465 2.6423861 3.0380385 3.2443090 3.4987155 3.0634367 2.4546943 2.9611385 2.5811480 2.3968764 3.1863410 3.9722624 3.3717923 3.6358002 2.5470933 3.1377912 3.3149339 2.2869802 4.1216639 4.8473397 2.8982257 3.1451848 2.2846240 2.7502249 2.8428026 2.1749529 3.0942368 2.9508835 3.0518881 3.1287048 3.3366567 2.9024093 2.4602271 2.5831334 2.9801519 3.2963486 2.5470648 3.0533012 3.0262789 2.9982125 3.1319087 2.8958496 3.1793639 2.7367116 3.1428685 3.1033818 3.5381193 2.9427589 2.9772396 2.7764352 3.4122716 2.8326715 2.9209177 2.9898216 2.8225900 2.6190690 2.6120504 2.9568095 3.5175554 2.7757983 3.1040218 2.8695309 2.7167037 2.7107230 3.1555783 2.8994930 2.7028291 3.5192746 4.0591869 4.8814456 3.2432438 3.8154216 3.0569871 2.3187212 4.5350628 4.6924653 5.0540204 3.4474523 3.8180138 2.4052495 2.5530350 2.5548958 2.3556894 2.7462680 2.6742334 2.4614776 2.4391703 2.3922401 2.7184339 2.3894077 2.5683553 2.6522226 2.6833889 2.4677478 2.5358051 2.8503691 2.6065154 2.2377854 2.2189772 2.4314120 2.3205701 2.5454380 2.2383653 2.5718755 2.6577940 2.7239409 2.8035943 2.7185695 2.4890672 2.4167007 2.3451104 2.3960593 2.2676152 2.5543848 2.3224618 2.6731797 3.6599478 3.2414040 2.5096262 3.0476542 3.0463647 2.7328640 2.9367533 2.6097622 2.9682871 3.2791547 8.1997444 4.4052129 2.8256494 2.4323723 2.2864950 3.1835903 2.2291642 2.1175100 2.1991185 2.1079502 2.2878142 2.2849467 2.4029824 2.2432585 2.3582408 2.3123409 2.2975823 2.3559304 2.3022422 2.1994359 2.4681341 2.4654349 2.2087831 3.2478273 2.5748711 2.4231474 2.5396582 2.4428985 2.6706599 2.6514527 2.6289048 2.4885897 1.8241985 2.4631240 1.8533938 2.3629362 3.1587385 3.1587385 3.1613822 3.1613822 3.0857404 3.2281297 3.3518915 3.2746240 3.1583049 3.1232306 3.4647376 3.1199853 3.1199853 3.4781511 3.4464691 2.9440434 3.2475315 3.6153717 3.6153717 3.1977934 3.1977934 3.2882490 3.0466660 1.6202959 1.6202959 3.2902108 3.4177584 1.9289791 1.9289791 4.5631709 4.5631709 2.0369054 2.0369054 3.2968463 5.3392773 1.2016818 
RHIIRR010744_KOG2919                                                                                                                                   3.0185525 3.0060456 2.6693699 2.6947781 2.6341625 2.0498405 2.7875709 2.4162999 2.4691200 2.9586309 2.3951115 2.9903499 2.1229224 3.3346131 2.8144714 2.4149199 2.4620206 1.9646869 1.7389890 3.0281864 1.9913353 2.4511267 2.6637065 2.2618118 3.1042369 3.0553111 2.8423761 2.4216938 2.6921354 2.8438832 2.6709130 2.2689655 2.3742792 2.1043201 2.5374765 2.2460737 3.0658103 2.5210922 2.1675934 2.9068235 2.2429729 2.9477396 2.4307838 2.5122561 2.3564041 2.4357466 2.0194976 1.8221097 2.0063803 2.7736018 2.0600430 2.0248697 2.5374305 2.5408807 2.2902122 2.4411529 2.8781326 2.1408209 2.1752453 2.3296755 2.3770712 2.2458802 3.2709223 2.3058654 2.2817785 1.8059199 2.5247701 2.7233648 2.4851434 2.0031413 2.3090251 3.1099840 2.3294823 2.4601690 2.5569881 2.5866351 2.6495254 2.4509527 2.1564323 2.9083978 2.1347111 2.1492123 2.3071296 2.8165274 2.6435262 2.2958423 2.4285065 2.4550721 2.4444292 2.5831152 2.3221709 2.4471993 2.5179410 2.6367367 2.7301380 2.6965229 2.3935188 2.6299223 2.5941146 2.5783863 2.8381941 2.8342413 2.4797310 2.6077293 2.4699783 2.7463874 2.5863542 2.8722557 2.7080085 2.4699759 2.5277282 2.4028404 2.5762931 2.4127112 2.5485113 2.5632059 2.5162905 2.3878258 2.5304718 2.5827858 2.3773998 2.8929274 2.8929475 2.6716655 2.4482507 2.5050754 2.5931695 2.2611184 2.7356442 2.3643723 2.8479512 2.7777701 2.2450669 2.7238397 2.7018822 2.5318043 2.4413738 2.4775459 2.2721899 2.5965703 2.2188162 2.2738008 2.2301406 2.5785784 2.6334510 2.5211740 1.9683464 2.0647889 2.3860235 2.0742911 2.5882082 2.7199131 2.1182105 2.2094713 2.8614738 1.9886751 2.6141246 2.1791752 2.2995344 2.0020109 2.2584626 2.2381978 2.0754035 2.3235141 2.3422531 2.3151882 2.3539246 2.0709017 2.2608171 2.1847980 2.1837087 2.9223345 1.8155090 2.0316631 2.2471815 2.3496414 2.8597691 2.1240046 2.2041641 2.6250642 2.5056716 2.3211676 2.6570128 2.4372794 2.4385660 2.5659370 2.4860158 2.4078285 2.6773865 2.7917483 2.3720339 2.3735190 2.4247258 2.5940464 2.5025934 2.4533616 2.5966341 2.3985846 2.4647218 2.2928538 2.6055899 2.8384330 2.3812544 2.6184224 2.7466839 2.6915579 2.4717848 2.6863524 2.7201265 3.0723479 2.3544044 2.5620671 2.7065483 2.7308072 2.5213587 2.5765760 2.6268911 3.0521496 3.1339967 2.7337331 2.8358112 2.3724655 2.6113800 2.6367491 2.7741982 2.1712939 2.6813464 2.8739260 3.0841199 2.6003417 2.7203022 2.2048245 2.3408850 2.7226274 2.6842134 2.1083149 3.0362197 1.9831361 2.7197738 2.3183698 2.1300484 2.4342369 2.2275673 2.6011345 2.6824250 2.2227732 2.3547768 2.2833878 2.6834064 2.5450239 2.2974359 3.1042233 2.1126489 2.0684304 2.2950547 2.0038953 2.2917607 2.3670602 2.8292144 2.2064932 1.9575371 2.5934387 2.5258544 2.3725878 2.4862487 2.7281664 2.1923981 2.3341283 2.3550928 2.1653223 2.1456631 2.1328309 2.2202240 2.3327194 2.0469250 2.3272349 2.2210109 2.1597592 2.1511149 2.3038102 2.2231033 2.2461331 2.2197953 2.1433707 2.2008017 2.3444229 2.1712965 2.3173015 2.0827574 2.3039619 2.5137073 2.2571245 2.3778977 2.3255430 2.3909430 2.2129108 2.1499731 2.3270843 2.4322812 2.7416745 2.2251311 2.0862575 2.4154337 2.8083481 2.4627123 3.7579756 3.1918720 2.9436208 2.8268632 3.3293706 2.1697906 3.3254596 2.9538764 2.6993206 3.1476824 2.9383410 3.1148943 3.4463937 2.4779240 3.1555948 3.1810115 3.6636087 3.0206622 3.0294083 3.8782146 3.0775592 3.5314218 2.2526874 3.8209815 3.2571575 2.1987911 3.2026113 3.3189422 3.5796331 3.0805077 2.4844912 3.8604721 3.1676750 3.9058522 3.1785886 3.3954333 3.2750734 3.4108080 3.5432894 3.4489495 3.0555920 3.2409910 3.6156345 3.7171707 3.2402656 3.5172743 2.7299517 3.2926459 3.5089408 2.8227237 2.8963055 3.6166570 3.2550263 3.2897550 2.3881288 2.5469695 2.4438236 2.6001902 2.4650991 2.5220255 2.4112354 2.5892785 2.5245469 2.4877538 2.3117609 2.4553750 2.5889425 2.4599534 2.3480145 2.3617776 2.2633782 2.4089850 2.6166508 2.3356015 2.6230259 2.8532022 2.3237082 2.6604175 2.5519840 2.5134677 2.4113685 2.5295901 2.4974533 2.3928707 2.6014207 2.3788005 2.4987039 2.4851339 2.4155457 2.2803307 2.4067798 2.6709724 2.7061028 2.5853967 2.5107447 2.4842721 2.6966254 2.4167597 2.9426615 2.6181722 2.6322070 2.6218751 2.4712135 2.7830920 2.6738758 2.4365169 2.5957440 2.7992185 2.8773247 2.1212293 3.3317504 2.3403581 1.9955798 1.9530333 2.2080738 2.4389783 2.2517111 2.2312764 2.2253175 2.2986291 1.8796207 1.7633628 1.9928924 2.8495040 2.1215886 2.3532248 2.5383559 2.6691784 3.1493113 2.5700536 1.9332966 2.1707712 2.0230471 2.6324403 2.4900418 2.4405372 2.2659865 2.4486932 2.2226982 2.5026291 2.0983497 2.3170639 2.5447912 2.1075949 2.0970423 2.6461296 2.2704842 2.2812043 2.5007492 2.4170343 2.1995665 2.4453357 2.3373718 2.5804652 2.3788612 2.4981130 2.3549022 2.2062061 2.3717111 2.2581253 2.4426697 2.4610791 2.5487746 2.3959261 2.4155281 2.2597167 2.4633277 2.5855404 2.4655284 2.5457786 2.2504168 2.2601960 2.3832779 2.5287927 2.7496112 2.3647295 2.6059820 2.0285919 1.9859339 2.2751243 2.8577256 2.0046342 2.1516809 2.1238660 2.1987806 2.1495568 1.9635399 1.9852702 2.2168076 3.2752504 2.3364579 2.0470103 2.3857750 2.5833670 2.4612513 2.6092440 2.5327373 2.0546859 2.7293828 2.1925374 2.6367992 2.3721601 2.9756673 2.3154581 2.3625959 2.3896116 2.2650248 2.2957835 2.2501145 2.5473490 2.8532268 2.2946118 2.2925068 2.4485026 2.6206172 2.3253888 2.4629926 2.2751602 2.4456458 2.6056875 2.7337791 2.9961298 2.7399239 2.4260752 2.6830467 2.7399239 2.8753863 2.8559476 2.7455222 2.8535376 2.6955638 2.8818226 2.7505896 2.7304560 2.7399032 3.0368375 2.9668827 2.8174742 2.8119520 2.9367332 2.7916583 2.9349244 2.7487439 2.8751880 3.0781053 2.8772921 2.8869184 2.8148078 2.9484934 2.7862086 2.6120954 2.8637604 2.8137648 2.7930429 2.6824184 3.0217852 2.8372589 2.6928948 2.4103993 2.7163575 2.6513057 2.8111167 2.9105247 2.8123279 3.4647719 3.6190480 2.9045229 2.4610424 3.0941443 3.1850238 3.0585918 2.8657766 2.9539715 2.8246164 2.2503658 2.2273904 2.2463694 2.4715215 2.2443981 2.3284773 2.3262375 2.0850352 2.3034716 2.3393568 2.3592923 2.2022576 2.4225084 2.3909487 2.3265296 2.7164003 2.3680110 2.5437914 2.4943409 2.2381645 2.6479717 2.4982011 2.2524169 2.8424512 2.5117231 2.4619499 2.1045784 2.5194764 2.6695849 2.6034680 2.6249817 2.3108029 2.4942631 3.0000165 2.9183911 2.7034649 2.0174524 2.0355955 2.2361497 2.1792542 2.0845972 2.0435614 2.2203625 2.3068989 2.1717177 2.2945378 2.4014426 2.2553192 2.6449551 2.0497924 2.2947052 2.4801850 2.1916190 2.1404806 2.7084071 2.5680896 2.3124305 2.5776096 2.6480141 2.6029344 2.3401565 2.0722937 2.5508767 2.5482108 2.0347195 2.7839108 2.6049725 2.2735889 2.3914950 2.1445657 2.1281628 2.5090619 2.2539998 2.2302504 2.2957995 2.3768742 2.2507332 2.1748483 2.2161340 2.0820679 2.1175809 2.5811283 2.4419171 2.3486492 2.3244071 2.3429179 2.1803568 2.3636429 3.2590688 2.8573339 2.8632476 2.9788319 3.1984545 3.0404951 2.8944632 2.7032942 2.7441260 2.8412799 2.7445970 3.0566050 2.7622533 2.5890727 2.7725542 3.2531716 2.5073254 2.8072789 2.7785932 2.8438066 2.5067328 2.7738667 3.0320625 2.5648808 2.5448534 2.7624325 3.1265540 2.9792108 2.4044158 3.2393565 3.3132435 2.8369110 2.9449320 2.7901782 2.9755874 3.0866213 3.0210687 2.8560741 2.8518670 2.9630360 2.7004322 2.8778095 2.7768286 3.0872118 2.9713146 2.1103834 1.9858339 2.0685672 2.1867287 2.1205571 2.0775512 2.1994988 2.0182588 1.9870786 2.8045863 2.0612501 2.1501555 2.0889292 2.1599229 2.2744469 2.4451947 2.3465087 2.3376522 2.2203859 2.5369070 2.8552850 2.8222923 2.9877893 2.4947403 2.7789124 2.8801666 2.2299994 2.1952138 2.1380631 2.2267791 2.6349165 2.7997706 2.9434694 2.2266400 2.1187921 2.7682876 2.2085279 2.4091196 2.7058673 2.3714514 2.9689112 2.5857659 2.5784663 2.8039475 2.4497934 2.4386179 2.5042658 2.3455802 2.7421486 2.4649613 2.7798234 2.4111348 2.6765231 2.3603626 2.5362794 2.6162877 2.2146049 2.2136917 2.0060442 2.8039295 1.8815247 2.4108585 3.1279166 3.3711213 3.4709164 2.8475056 3.2213143 1.9185124 2.7779807 2.6220082 3.2564305 3.0075327 3.8209133 3.2852057 2.2939789 2.4093382 2.3214329 2.2719841 2.3033273 2.3485626 2.3591687 2.1223820 2.2443303 2.4327330 2.2673353 2.4725391 2.3146654 2.4797432 2.5991622 2.4330054 2.4293940 2.6417580 2.3229538 2.6138259 2.3269371 2.4340396 2.4873225 2.7946733 2.7046460 2.4633943 2.8057942 2.5750483 2.3334539 2.6968138 2.4242586 2.5927390 2.5539664 2.7811093 2.5029144 2.7120853 2.9100089 2.4495630 2.6816375 2.2455503 2.4778003 2.7377715 2.6068194 2.3606804 2.3651925 2.4034771 2.8501850 2.9810297 5.3345157 1.9664821 2.5560017 2.7097366 2.2712434 2.4253029 5.6063379 2.7436609 2.2419765 2.1178320 2.1301003 2.1308747 3.9571235 2.3544542 2.6802406 2.3922197 2.3648030 2.6161542 2.4489059 2.8161943 2.3627263 2.6186468 2.4385925 3.0336844 2.8424479 2.2902343 2.9597697 2.3797626 2.6896463 1.9912548 3.0266244 2.4269553 2.6464526 2.8553201 2.4866849 2.6776874 3.0758528 1.6899618 2.8917323 2.8493925 3.3886714 2.6628992 2.6868944 1.9734365 2.5500349 2.4250654 2.6608702 2.4423921 2.7298825 2.6984093 3.0065992 2.7948113 2.5046026 2.6320096 2.6409343 2.5110982 2.7620073 2.6559923 2.4523499 2.5990750 2.7527397 2.7686980 3.1502417 2.6690280 2.7139551 2.5501074 2.6642886 2.5528465 2.7873694 2.6396976 2.7568578 2.3654148 2.6721424 2.3034174 2.8907271 2.8673160 2.7963447 2.7566196 3.2426187 2.8629319 3.5345549 3.0715953 2.6083262 2.7704255 3.1825959 3.3025970 2.9283858 3.0541322 2.5812972 2.7827890 2.8616765 3.3130435 2.4465309 2.3438712 2.0313319 2.4152661 2.6255011 3.2495058 2.3322823 2.4687793 2.4599644 2.8199987 2.2379594 2.4389874 2.4680883 2.8114061 1.7065240 2.4828205 2.8156391 2.3256288 2.7220468 2.2890413 2.9530094 2.3651901 2.4990427 2.6703311 2.4279739 2.5180457 2.9164133 2.6013627 2.6053490 2.6294588 2.4924925 2.3830541 2.9492022 2.1622638 2.3649233 2.6105797 3.0257681 2.9834751 3.0990695 2.9207731 2.6473270 3.0351854 3.0722964 2.8639919 2.7223954 2.4053488 2.3505357 2.2789282 2.7711321 2.5337462 2.2495272 2.5091502 2.4385975 2.2430742 2.5751271 2.4151316 2.5098519 2.2727301 2.6620726 2.6200812 2.1852406 2.3236269 2.4182575 2.6340641 2.5002852 2.5987202 2.3880292 2.4024362 2.5426996 2.3639113 2.3644979 2.7334712 2.5362972 2.4741293 2.0616047 2.8873785 2.4705113 2.5899835 2.7884693 2.4207021 2.1404703 2.2687791 2.7072845 3.0152001 1.8855681 3.0015610 2.0886256 1.8145119 2.3975290 2.0176580 2.0442509 1.9567103 2.2338583 1.9700370 2.4678847 2.2504517 3.2656007 2.3066744 2.3058412 2.3717668 2.8494392 2.4861292 2.5540603 2.0107449 1.7486895 1.5712638 2.3875409 1.9456487 2.7668169 2.0138045 2.5285563 2.1235768 2.2062448 2.2779578 2.5768857 2.3899909 1.9602179 2.1334710 2.3985845 2.4418917 2.0132684 2.6110823 2.8386242 2.0981145 1.8694723 2.3875688 2.4836161 2.6069749 2.2236400 2.1697458 2.0898630 1.9104396 1.9004220 2.0934409 1.9742904 1.8711044 2.0025954 2.0555674 2.0492522 2.4046976 2.0642149 1.9045362 1.9471806 2.0705817 2.0937858 2.0011010 2.1448157 1.9032656 2.0639198 2.1701599 2.0274465 2.1472762 2.0347859 1.9916757 2.0678355 2.2139965 2.0490511 1.9128703 2.1139789 2.3544634 2.2968332 2.1850004 2.0200130 2.0180582 2.4048190 2.2245673 2.0370657 2.4640286 2.4606484 2.6750080 1.8302398 1.8980740 2.0790988 2.6918000 1.8844651 1.8741565 1.8995442 1.9443306 2.0229707 1.9707278 1.8281077 1.9127533 1.8251644 2.0803804 2.0086918 2.1671143 1.8197636 2.1410278 2.0998624 2.2573186 1.9892898 2.0350569 2.0953177 2.0196120 1.9105955 1.9111754 1.9899972 3.0067061 2.1921439 2.3442093 2.8811578 2.2263563 2.9818005 2.1784523 2.4486723 2.2558426 2.3255014 2.2744013 2.8622101 2.1204150 2.7506115 2.7531418 2.1549484 2.2231872 2.3256533 2.3796504 2.5291675 2.5862065 2.4361017 1.9597796 2.6959222 2.4498824 2.1684354 2.1624722 2.3515897 2.1007719 2.6684165 4.7508631 2.1647030 2.0866307 2.3791034 2.3745875 2.3065480 1.8366716 2.6009306 2.7379384 1.8639535 2.6697358 2.4073434 2.8748233 2.5470936 1.9452328 2.8993924 2.6192720 2.5246245 2.7111889 2.8837122 3.8709858 2.0509249 2.1903584 3.1067474 1.9742521 3.4679902 2.1045660 2.3138467 2.4528747 2.0894309 2.0062957 2.6587271 2.4776353 3.1832755 2.8004764 2.5062504 2.4439497 1.7272835 2.9877622 3.2272039 2.1729926 2.5952527 6.3391676 8.5590496 6.5082774 4.0158565 2.3367458 5.3340493 5.5989023 5.3660223 2.4734309 2.5241853 4.0873608 2.7757403 5.4416020 4.2051505 5.0741685 5.3044048 3.4399726 5.0428820 5.9533289 4.6977541 4.0385794 5.3981203 4.7846214 6.4269785 3.0001340 2.4385293 5.3617365 4.5488843 3.5196951 4.3907245 4.8783490 3.7210743 2.3840825 2.3675713 2.4763402 2.3854799 2.3117663 2.4923914 2.5906081 2.4565622 2.3829939 2.2935331 2.1381729 2.7440142 2.5081191 2.4070801 2.1338813 2.3679491 2.3859912 2.5978660 2.3802340 2.1890389 2.3841990 2.6189188 2.4949803 2.5077684 2.7601715 2.5194301 2.2248532 2.6479746 2.4669415 2.5814854 2.6597639 2.6295531 2.3548116 2.2395433 2.7321945 2.5158772 2.3808620 4.3666646 2.4280064 2.2518468 2.5712932 2.3852045 2.9665060 2.5818668 2.6670095 2.7422406 2.6331835 2.6485559 2.7013418 2.3125975 2.6223522 4.5181669 2.8711674 2.5234366 3.8941472 4.0832892 4.1084847 3.7479491 4.4159013 3.6737657 4.0415905 4.0430984 5.1389037 3.6260460 5.1184327 4.2643569 4.2779922 4.0933332 4.8167179 3.9817493 3.4640914 4.3155600 4.1373934 4.1202426 4.6499642 4.3305080 2.9107420 2.8320518 3.0235223 2.9888514 3.1139962 2.9271725 3.3023647 2.9824639 3.4125279 3.4716496 3.0541047 3.0422824 2.9441699 2.9971349 3.0004123 2.8617902 2.8771987 2.8586551 3.3768775 2.7544107 3.4654999 2.9236842 3.0501515 3.3587211 3.0369810 2.8027940 2.8010475 2.8297173 3.2095403 3.0129061 2.9853401 2.8567629 3.4903018 3.4975137 2.6933063 2.9205145 2.8604544 2.8085730 2.7515742 2.9115495 3.3253218 3.1721958 3.2685632 3.5214046 2.9497435 2.7496348 3.6770379 2.6641656 3.3402990 3.3632333 3.0982587 2.4379811 3.1766857 4.2678119 3.3597922 3.0463950 3.2046502 2.6941132 3.4871652 2.6800995 2.9416355 2.6835648 4.2130661 3.4980908 2.6110903 3.7295398 3.4705374 3.5023008 2.6430614 3.2835702 3.7791926 3.2171802 3.1187500 3.5582655 2.4556105 3.7529579 2.4079469 2.9149530 3.9300123 2.6142961 4.5155038 4.6382668 3.2707023 2.9533228 2.6571701 3.2787095 3.0521930 3.1970216 3.1823046 2.7106438 2.3251951 2.4128375 2.4810948 2.7341073 2.3259898 2.6128348 2.7854364 2.4122383 2.6121532 2.3596472 2.6919118 2.7143665 2.3873565 2.8196874 2.5254156 2.5384868 2.4130057 2.4619628 2.1622135 2.8962314 2.3799181 2.7697836 2.3675320 2.6732501 2.4874537 3.0185592 2.6238678 2.5130281 2.6583582 2.8559536 2.6922570 2.8191503 3.0130315 3.0772280 2.5043626 3.0359253 2.7695262 3.1478603 1.9465176 2.7257001 2.3474884 3.1691938 2.6341344 3.1203830 2.9962942 3.5425205 3.1424379 2.5848442 3.1150144 2.6711149 2.4633347 2.5204739 3.2191622 2.7589622 3.0384577 2.5043351 3.4336681 2.7622474 3.2364388 2.8109931 4.6050665 3.4514311 2.3341862 3.7716501 4.4313288 2.5799927 3.5449800 3.3228072 3.2763422 3.6718086 3.0767081 2.5437192 3.2168393 4.4182648 3.0124158 3.6710621 2.9338603 3.5664349 2.8099915 4.0562299 4.2941106 3.4120883 4.1691461 3.5153566 2.5907836 2.7974312 2.7558737 2.6549462 2.5878769 2.6263056 2.7749846 2.7185658 2.9551756 2.7780602 3.2704083 3.0981993 2.6985432 2.5076519 2.8418680 2.8159009 2.6225902 3.0076581 2.5552797 2.8168398 3.2706812 2.6463441 3.1580863 2.9263706 2.9385375 3.0157403 2.9556363 3.1473940 2.7685713 3.0709076 3.1942515 2.7385798 3.0941472 3.1471456 2.9991963 3.2707547 3.0414201 3.4084639 2.7369249 3.1416137 2.6642412 3.1169566 3.0721005 3.0842836 3.5443989 2.8371996 3.0856858 3.0483434 2.9730076 2.6003388 2.7132088 2.5634996 2.7629466 2.4473322 2.4176664 2.3236687 2.9523930 3.2406864 2.9930017 2.4038399 3.1916206 2.5563447 2.4181312 3.5323717 2.6382760 3.0733665 3.0051274 3.4738342 3.1030345 3.1532314 2.9162907 3.0197467 3.2935596 2.1575095 3.0010589 2.8408746 2.2560973 2.9556046 2.9939232 4.2423808 2.4915731 2.5039572 2.6465603 2.3867254 2.5852022 2.3204960 2.5334812 2.5345352 2.9571554 2.3119926 2.5593792 2.6492160 2.5378843 2.5397878 2.4615881 2.6213745 2.8219927 2.6858620 2.5153599 2.4822008 2.5389391 2.4344217 2.5822785 2.4626794 2.8161801 2.8543853 2.7500768 2.9365253 2.9539586 2.3391843 2.5163360 2.9322659 3.3863607 2.6726736 2.7312385 3.1289314 2.7976394 2.5219792 2.5318903 2.7677251 2.8131836 3.0277692 2.8944760 2.4869038 2.7663638 2.3877740 3.4257015 3.0353762 2.8608255 2.8743454 3.5232875 3.7953157 3.4663243 3.5280154 2.4684011 3.0864107 3.6055239 3.2135020 3.6879945 3.5010248 2.3937110 2.6531693 2.7023496 2.6251466 2.6450162 2.7734676 2.8550159 3.0352083 2.7315780 3.0903560 2.6970672 2.8797081 2.8967157 2.5306076 2.7779059 2.5841068 2.4430715 2.7472543 2.8112523 3.0729058 2.6865644 2.4945074 2.9137302 2.9662325 2.5357306 2.7494597 2.8818137 2.5686694 2.6189350 2.9354088 2.9065056 2.7313890 2.4037307 2.7792507 2.6807032 3.3051512 2.6872189 2.6167397 2.7728448 2.9030424 2.7625736 2.9903957 3.0422595 2.5949295 2.6813565 2.8174156 2.6596552 2.5434883 2.3448643 3.2706202 2.7061309 3.5911907 3.0241273 2.7114905 2.5956518 2.8993892 2.7564646 2.8463922 2.5632634 3.2197262 2.6060982 2.8082276 2.8875599 2.8436932 2.7523451 2.5399326 2.4956494 2.6725325 2.7978834 2.9969137 2.9254686 2.6083420 2.8160671 2.6874526 2.6376010 3.1114095 2.7908119 2.8028613 3.3589732 3.4005681 2.9370592 2.9464724 2.6614689 2.7745145 2.4633923 3.4093754 2.9313777 3.0739667 2.8584472 3.1534176 2.3593427 2.2865699 2.4141940 2.2806992 2.6011381 2.4136345 2.3195108 2.5240143 2.3532907 2.2997329 2.4314050 2.4224556 2.3529035 2.2719616 2.2892387 2.2395003 2.5604194 2.1922760 2.6051507 2.4765894 2.2816026 2.3453919 2.4952528 2.4085339 2.2073282 2.4976629 2.0918880 2.6834735 2.5012029 2.4586023 2.7152428 2.3851117 2.8159962 2.4185613 2.7009377 2.5787234 2.7005278 3.1212554 1.9430002 3.0809744 2.8238197 2.8307567 2.3066874 2.2536010 2.1685749 2.8373073 3.1052642 2.6016261 2.5235916 2.8301123 2.6132067 2.7579677 2.3898669 2.9000736 2.7792876 2.7988986 2.6420444 2.7543778 3.3213593 2.3990339 2.3297430 2.7628314 2.6102276 3.0130769 2.6895546 3.1937823 2.2963503 2.9952356 3.1981427 2.8916416 3.2388948 2.8744371 3.3278007 2.8292348 2.7087021 2.7025597 2.8158307 2.6350959 2.5820322 3.7312438 3.4142855 2.2393588 3.0101985 3.6067657 2.8388163 3.2560718 2.9423269 2.8668012 3.6864771 3.3977357 2.4594837 3.0571597 3.1049830 3.2014639 2.1541262 2.2774165 2.6347264 2.6589579 2.2420659 2.3124567 2.5412915 2.3834671 2.4288352 2.2223168 2.6354347 2.2921637 2.4627397 2.3555567 2.2330557 2.3264393 2.5573293 2.7485862 2.3872239 2.1412640 2.5260697 2.4346852 2.3770522 2.5926175 2.5524418 2.5552011 2.3388449 2.8164017 2.4043938 2.8045015 2.2105908 2.5523072 2.4863963 2.5310177 2.2860643 2.5590438 2.4784578 2.4709155 4.1492645 2.4719757 2.5555335 4.2485231 3.9790830 3.8752641 3.7733563 3.9554259 3.5809711 2.5699844 4.1769831 2.4308467 3.7211159 4.0963445 4.0134250 3.6600511 4.0296614 4.2641152 3.8726689 3.7010151 3.7201222 2.7919059 4.5343256 3.9124759 3.9329431 4.4744506 4.1037053 3.1066117 3.8013641 3.7360270 4.2039525 3.0708763 2.9895510 4.6007712 2.5621409 4.7726115 2.6938868 3.0195225 4.5518809 4.0228897 3.4640478 4.5688636 2.7362664 2.6147054 2.6345413 3.0546192 2.6120755 4.5252612 2.7402097 2.6710102 2.9058980 2.9856115 2.6626943 2.5378095 2.9401158 2.5866269 2.7525165 2.9563368 2.4897916 2.5396524 2.7292421 2.8493397 2.5990102 2.6704330 2.8420205 3.1011491 2.7973331 2.8016128 2.6888316 2.6834813 2.4267600 2.5042331 2.5856344 2.7752883 2.7567801 2.7741084 2.6445839 2.4498772 2.7931928 3.0817380 2.7717331 2.7146302 2.4781491 2.4809250 2.8712972 2.6655411 2.4836478 2.6415831 2.6324432 2.9584743 2.5284683 2.9057555 2.8665779 2.6677494 2.7475458 2.8192857 2.5025178 2.9282243 2.7034185 3.0477111 2.8391713 2.5421625 2.5199653 4.6291840 3.1702395 3.1511488 2.4720851 2.8168633 2.8027490 2.3611300 2.6757171 2.7791065 2.8457039 2.9840864 2.9678856 2.5311582 2.7472104 2.8603449 2.7089345 2.9402061 3.1174978 2.4935030 2.8328836 3.1259020 2.8866394 3.0803161 2.6762614 3.1558589 3.0667227 2.7490446 2.8480415 3.1864788 2.8163628 2.9785484 2.9227516 2.5931582 2.6541101 3.1250114 3.0631835 2.9252165 2.7301591 2.7963037 2.9555417 2.9019546 2.9015670 3.4705823 2.7403147 2.7980441 2.9891267 3.0849690 2.4508729 3.0958976 3.0389003 2.5642717 2.6868261 3.0663347 2.9191177 2.5529644 2.5593639 2.4516065 3.1285762 2.8535120 2.6811677 2.6647157 3.2447224 2.9470637 2.4703441 3.2514487 3.1056410 2.5104307 2.8103507 2.5736991 2.7681140 2.5633782 2.5245944 2.3113576 2.6189574 2.6389453 3.0882523 2.6957206 2.4674092 2.9125825 2.5497023 2.5792626 2.2921841 0.8475889 0.8136287 0.9890044 0.7291946 0.9566519 0.0000000 0.8055096 0.8458286 0.6334499 0.7684569 0.8460563 0.7621840 1.0233091 0.8283205 0.9623540 1.1115646 1.1051468 0.9808623 1.1939966 1.2752010 1.3933126 1.2125117 1.3070232 1.1511266 1.5567444 1.2942048 1.2995895 1.1248135 3.9152724 1.4182438 1.2065430 1.4059442 1.0751638 4.3413700 0.9378260 1.3200836 0.8669282 0.9259583 1.2726635 0.9448000 1.0129981 0.8984992 0.9999949 3.9154524 3.7234501 2.7052125 1.0649886 3.2019050 3.0224724 2.6329203 1.6592154 3.1084050 3.1405367 2.5194471 3.3354968 2.8831497 3.4897419 3.3443055 2.6617090 1.2391247 1.0911364 3.4118383 3.1294267 3.9567578 2.8872090 2.7240807 3.6994625 3.4018547 3.9489994 2.3629258 2.6093789 2.4391590 1.9221109 2.6338948 4.4314731 4.1679113 5.1158186 2.6595151 2.9858002 3.9554094 2.7352520 3.2119256 3.9924244 3.0488577 2.5368730 2.5996460 3.0027425 3.3195694 2.5565577 3.4056865 2.7449344 3.2013127 3.0367842 3.1495291 2.9901346 2.8741426 2.7103712 3.5476734 2.8485358 2.8122471 3.2112562 3.2176134 3.1993599 3.1427872 2.7043530 3.1132396 2.8558866 2.9415504 3.2054214 3.5711212 3.2253007 3.1192907 3.1724444 3.4406917 3.1981209 3.3048174 3.6131578 3.2161974 2.8101347 2.8070905 2.9357370 3.6535825 3.2147553 3.4184324 3.6565805 2.8398167 2.5682337 3.2475153 2.8824734 2.8131275 3.3883235 3.8246574 5.4227718 3.6631020 4.6852153 3.2449976 2.4850515 3.9483849 9.0000000 9.0000000 3.5467321 3.4481158 2.5066601 2.6355682 2.7004843 2.6190837 2.7076572 2.8583420 2.7556763 2.6185639 2.6381194 3.0394100 2.6339431 2.8494172 3.2076392 2.7227271 2.8770554 2.7893602 2.8139837 2.9617783 2.4122919 2.3404498 2.7398133 2.8093348 2.6654257 2.4273730 2.7546377 2.8552990 2.9358571 2.9212176 2.8858352 2.7865469 2.6604744 2.2302562 2.6739749 2.4714127 2.8320568 2.6745846 2.8528850 4.1180510 3.8268521 3.3434456 3.0974984 3.2631334 3.5350793 2.7543806 2.9774236 3.0415351 3.5278157 7.6716649 3.9943953 3.0389387 2.2478707 2.0995916 2.5719997 2.0174096 2.0181798 2.0858545 2.0957326 2.1532395 2.0733160 2.1752650 2.0728934 2.1874515 2.1005063 1.9742358 2.1693626 2.2221918 1.9566592 2.3825614 2.5083416 2.0679120 2.6592208 2.3639374 2.2617687 2.2796696 2.1828433 2.3622299 2.4854010 2.1781286 2.7413491 1.8877431 2.3717905 1.8901745 2.5059732 3.2310123 3.2310123 3.2311485 3.2311485 3.2232526 3.1398008 3.5306102 3.5650374 3.5653851 3.3352719 3.8050204 3.7889554 3.7889554 3.8197704 3.6838131 3.4061253 3.8996663 3.9163222 3.9163222 3.4391870 3.4391870 3.2418429 3.3059905 1.6497745 1.6497745 3.6889586 3.3762493 2.0389978 2.0389978 4.6309267 4.6309267 2.0946526 2.0946526 3.4511435 6.3581629 1.6212614 
COLSPE011640_KOG2919                                                                                                                                   2.8262024 2.6950243 2.6443971 2.8225718 2.5745164 1.9944373 2.4403351 2.4767069 2.2555588 2.8821799 2.2680290 2.7176995 2.1868614 3.3987853 2.7600940 2.8199217 2.3675208 1.7712018 1.5498291 2.9281417 2.0145277 2.5002653 2.5866107 2.0393444 2.7161985 2.6499752 2.8627591 2.2150601 2.2919509 2.8803096 2.3996522 2.0532681 2.3739750 2.0148528 2.0513867 2.1744234 3.0390073 2.1034691 2.0958016 2.6283057 2.4052900 2.5389039 2.2667658 2.4716500 2.2618130 2.3019155 2.0688075 1.7555143 1.9583693 2.2970559 1.8689029 1.9052016 2.4072559 2.1888613 2.2981450 2.2076974 2.7880611 1.9506987 2.1760090 2.2314113 1.9561904 2.0229440 3.5566988 2.2442619 1.8531686 1.9434639 2.5178440 2.4844064 2.3207828 2.2024471 2.2913490 2.8413954 2.2242752 2.1756350 2.2826180 2.4490948 2.2596001 2.2803611 1.9955811 2.3872466 2.1728490 1.9520534 2.1860590 2.4844136 2.8033377 2.3644734 2.1057584 2.1418449 2.5633392 2.3085778 2.4618009 2.3578589 2.3958286 2.3062135 2.5640627 2.4543438 2.2223173 2.4460324 2.4202673 2.5447357 2.6135182 2.3722205 2.4920016 2.3783661 2.4634500 2.4942907 2.3977186 2.9403343 2.4875897 2.2574190 2.2021923 2.4173691 2.5880148 2.6315728 2.3534483 2.3669286 2.3424999 2.2422073 2.5985535 2.5896146 2.1886441 2.8302654 2.5938988 2.4648435 2.1533930 2.3517794 2.5119076 2.3366001 2.6496768 2.1163025 2.7316695 2.7978965 2.3617166 2.5520629 2.3394912 2.2555239 2.3318611 2.1260332 2.0704032 2.1936287 2.0597275 2.0826234 2.0841852 1.9116967 2.2197692 2.3131553 1.8849571 1.8923462 2.1738299 1.8611237 2.3320176 2.3683836 2.1240146 2.1382730 2.6338613 1.7893560 2.3472669 2.0209056 2.1402570 1.7597388 2.0553603 1.8951241 2.0685637 2.0747419 2.3355980 1.9937401 2.2581972 1.9105003 2.0146429 1.8569907 2.0969868 2.3017010 1.6297701 2.0062707 2.0059031 2.2519228 2.1954322 1.9989934 1.9453476 2.6695951 2.2744462 2.1347464 2.3081701 2.0297467 2.3567588 2.6932019 2.3323660 2.2826962 2.4591630 2.5562492 2.1602114 2.3067383 2.3468227 2.3971062 2.3377900 2.2778426 2.2776931 2.3718653 2.4750773 2.1442162 2.4438503 2.4947022 2.4046551 2.2721715 2.6232811 2.3056617 2.3012137 2.3854540 2.2659819 2.7655731 2.3460738 2.3775968 2.3363999 2.5661447 2.1857216 2.1272204 2.3037666 2.7846934 2.4648779 2.6727281 2.5101597 2.2990219 2.8068185 2.4118402 2.5062629 2.2983689 2.7170012 2.8870962 2.6712258 2.4086221 2.3054085 2.4726907 2.2331581 2.7653859 2.4876559 2.2876081 2.8781195 2.1085076 2.5134867 2.2514917 2.2931099 2.5627812 2.1217954 2.6748936 2.6670347 2.2873483 2.5103673 2.3965873 2.7729262 2.3409780 2.4672146 2.9752474 2.2426900 2.2010406 2.4001518 2.3490139 2.2989597 2.3997718 2.8038280 2.2343826 1.9327413 2.5002799 2.7373144 2.3298423 2.6864759 2.5553498 1.8737990 2.0461274 2.2213854 2.0982151 2.1646731 2.0209158 2.2054994 2.0673219 2.1531565 2.1926892 2.2756578 1.8637989 2.1950941 2.3484028 2.1359817 2.2403717 2.0210062 2.0962666 2.0621735 2.1484862 2.1704263 2.3338846 2.1488197 2.2569962 2.5281157 2.1743475 2.2379887 2.0060743 2.4279919 2.3976987 2.1057596 2.1573181 2.1715825 2.6725197 2.0312567 2.2254729 2.4317218 2.5928751 2.3235079 3.7575644 3.2507336 2.7614043 2.5379797 3.4304461 2.1248882 3.4706187 2.9413054 2.5071275 3.2826622 2.5758176 3.1857628 3.7681469 2.4581826 3.2587474 3.6386420 3.5169093 3.0844399 2.9190689 3.4496044 3.8104401 3.6674394 2.4982635 3.7177480 2.9807986 2.0988448 3.1593653 3.5034872 3.8828920 3.0379193 2.2281842 3.7630936 3.1114409 3.6743834 2.9108198 3.5410850 3.2833635 3.2661702 3.5073916 3.6475433 3.1545923 3.3228172 3.6626167 4.1859605 3.5269294 3.4064514 3.0420730 3.5477804 3.2829287 3.4128930 2.6061016 3.1875669 3.4646470 3.1040592 2.2598183 2.5861453 2.5942012 2.3069145 2.4889471 2.5125409 2.2248567 2.6712478 2.4857503 2.3152190 2.3620556 2.4778897 2.4770203 2.4871610 2.5356798 2.4886786 2.2627403 2.5343048 2.4323465 2.3537752 2.5142887 2.8203150 2.4482214 2.7701750 2.4742052 2.4920995 2.2574110 2.3187101 2.3971870 2.4934022 2.4423066 2.3799182 2.4634214 2.3909296 2.5196856 2.3107171 2.5692086 2.5837066 2.8724640 2.4412942 2.7168386 2.5068212 2.4656458 2.1404640 2.9224189 2.5709220 2.5684240 2.3967301 2.3434324 2.8744225 2.4352136 2.3661651 2.6078848 2.6431486 2.8884280 1.9074410 3.1014511 2.3536734 1.9531080 1.7925567 1.8414404 2.1904207 2.2443631 2.0519373 2.0521533 2.0142498 1.6080315 1.6088918 1.9089256 2.7807236 1.8280446 2.1130361 2.5925599 2.8514226 3.0522189 2.5967450 2.2854913 2.1281989 2.2209642 2.5392463 2.4736196 2.4530979 2.0239515 2.4131986 2.0190890 2.4225828 2.1478972 2.3011477 2.2334392 2.1334409 2.0958334 2.4440473 2.1951848 2.3475122 2.4768290 2.1371456 2.0758544 2.3333014 2.1047915 2.5281345 2.2186581 2.1636445 2.2864680 2.1795487 2.2428692 2.1562782 2.4275824 2.3029846 2.5385877 2.5077870 2.3401407 2.3367186 2.1856268 2.4808889 2.6380338 2.3405642 2.5134394 2.2605932 2.5161017 2.9473856 2.6988409 2.3653024 2.5117212 2.0807564 1.8729054 2.3366695 2.8109897 1.8302060 2.0775529 1.9616538 1.9122373 2.0626047 1.9781981 1.8552483 2.1040706 2.9542938 2.3617143 1.8909624 2.2341767 2.5391140 2.3330579 2.3947826 2.4287731 2.0542112 2.5705038 1.8822258 2.4739811 2.4673738 2.7900888 2.1468454 2.2915490 2.3087313 2.4692061 2.0630761 2.2600629 2.2627733 2.9681450 2.4155760 2.3271065 2.2107064 2.3873241 2.3804320 2.6348954 2.3682980 2.3738093 2.4550427 2.0641960 2.8641670 2.1759237 2.3642280 2.5321619 2.1759237 2.5553030 2.6356786 2.4522125 2.4859797 2.4135831 2.5417054 2.5743517 2.5054915 2.4299324 2.4880606 2.6641145 2.6131206 2.5500700 2.6381156 2.7372457 2.5039077 2.6405953 2.5704980 2.6079479 2.5486490 2.6866919 2.7249075 2.6160021 2.3867892 2.4624718 2.4219426 2.5726481 2.6241848 2.3836708 2.5630343 2.5913805 2.5754601 2.2372841 2.2418174 2.6264778 2.4031825 2.8097348 2.6159783 3.3128639 3.4368487 2.5421866 2.7406486 2.6927582 2.7608728 2.3145813 2.7161902 3.1312837 2.7329085 2.4477222 2.3279477 2.2064008 2.2317687 2.2570138 2.3094556 2.0879077 2.0888098 2.6397369 2.2686140 2.2479672 2.0291102 2.2414289 2.2733499 2.1827510 2.4804195 2.3891551 2.3559115 2.3280015 2.1436530 2.2584421 2.5979533 2.1745165 2.7388804 2.2785462 2.4183515 2.0542142 2.2804029 2.6203420 2.5090087 2.3403333 2.1902411 2.4103348 2.7057869 2.7898867 2.8807452 2.0847236 1.9688385 2.3513136 2.1615391 1.9360241 2.1104121 2.0674381 2.3323909 2.0316936 2.2163481 2.2713621 2.0599456 2.4710195 1.9430260 2.1818671 2.3164041 2.2252523 2.2080225 2.8537099 2.3297340 2.1287525 2.4552489 2.3796623 2.4234194 2.3060325 1.7109487 2.2926459 2.2956540 2.0418065 2.7414944 2.4805225 2.5004707 2.1662783 2.2070411 2.2537783 2.5160367 2.0969267 2.3559983 2.2365560 2.3794586 2.4693395 2.2911666 2.1681495 2.2678106 2.4566680 2.3234470 2.2050787 2.2837476 2.4665144 2.0810315 1.8955347 2.1690935 3.1165430 2.3893668 2.3153797 2.4861585 3.1275159 2.4096642 2.6123718 2.3199535 2.3084350 2.3970782 2.6275270 2.9208509 2.4201895 2.5675306 2.6482264 2.8196880 2.1227546 2.4735214 2.4583540 2.2834226 2.1872923 2.4880539 2.4605595 2.2575335 2.4412876 2.4020550 2.5160729 2.7022177 2.3146038 2.7708901 2.7451099 2.5637643 2.2901209 2.5630071 2.7268188 2.8422762 2.6133613 2.3442666 2.3358371 2.7271556 2.3290310 2.3661236 2.4190512 3.0741258 2.6462150 1.9233525 1.9017682 1.8943220 2.1905070 1.9683252 1.9804521 2.0005307 1.8071589 1.7787177 2.3688147 1.8874961 2.0192024 1.9833313 2.1056987 2.3208086 2.4450939 2.2586731 2.0393552 2.0925139 2.3136765 2.6241315 2.5719772 2.9082948 2.1924505 2.1644215 2.5135225 2.0279629 1.9795288 2.1288000 2.0218991 2.3510351 2.5639859 2.5481992 2.1901924 2.2121338 2.4751689 2.1248307 2.2193340 2.5899086 2.1213479 2.8793519 2.2833079 2.2648541 2.6733692 2.7330462 2.4074603 2.3858034 2.0956789 2.6561506 2.5860749 2.4779227 2.5927572 2.8755983 2.3783919 2.8783209 2.2676640 1.9097571 2.5036410 2.1974334 2.6952613 2.8905636 2.3263837 3.4210620 3.0830637 2.8317511 2.7345183 2.9246166 2.2943806 3.2212437 3.0313114 3.1598511 3.0159683 4.5185717 4.3137894 2.3473875 2.4583003 2.5350343 2.3777256 2.4163189 2.2991221 2.4268720 2.2167888 2.4996131 2.5191753 2.2390486 2.5173413 2.3135201 2.5123827 2.4712979 2.5649486 2.3487751 2.7481224 2.3639199 2.5586730 2.3646836 2.3560409 2.4707860 2.7179328 2.8054686 2.6161244 2.7157900 2.5897277 2.1144649 2.6652446 2.4008415 2.5171218 2.4173039 2.9053561 2.6340510 2.5275732 2.8001769 2.5107828 2.5373893 2.2259776 2.3781426 2.6030959 2.7644445 2.0286803 2.3204825 2.7418848 2.6677356 2.7704053 5.3941348 1.8596548 2.9243676 2.3685013 1.8882249 2.2392583 5.1927287 2.1913273 2.3800233 2.2806675 2.2859036 2.1177909 3.9073099 2.3538450 2.4092195 2.4096649 2.3770627 2.4049293 2.3443049 2.3355033 2.6347576 2.7153725 2.3337506 2.5147748 3.0293535 2.2168417 2.4261119 2.7612327 2.7243462 2.1551226 2.9608328 2.4591533 2.5431041 3.0593340 2.1759798 2.9012224 3.3695906 1.5291091 2.7370090 2.7901071 3.0560134 2.5269160 2.8052398 1.9841117 2.5558424 2.2741121 2.5826140 2.4533541 2.4943283 2.4590452 2.8468479 2.9383228 2.2754800 2.0843950 2.4528952 1.9547324 2.7240911 2.5900389 2.4884463 2.4900041 2.1478777 2.5281254 2.7896640 2.7531768 2.5082069 2.5935091 2.4180133 2.2221661 2.6007108 2.6352416 2.3587323 2.2857154 2.4074079 2.4375819 2.5161046 2.4797245 2.6232981 2.4747376 2.7843819 2.7147183 2.9663414 2.7957230 2.2110929 2.9688938 2.7208856 3.0942706 2.8115145 2.8340001 3.2701957 2.7385167 2.7861424 3.0964527 2.2041721 1.9707051 1.8695473 2.2401517 2.0657353 2.5993854 2.2532716 2.1779228 2.2252016 2.6402618 2.0794168 2.2467445 2.1611265 2.4038089 1.7848708 2.1997421 2.3615535 2.2929346 2.6282392 2.2971512 2.5170348 2.2515540 2.0450267 2.4519976 2.0771939 2.1601029 3.0432227 2.6707624 2.8496511 2.1362649 2.1121141 2.3984882 2.7239503 2.1762652 2.3297418 2.5069890 2.5194959 2.8595489 2.6847509 2.5500354 2.7965469 2.9933066 3.1048358 2.4737376 2.9311711 2.5073999 2.3165916 2.4245197 2.8029037 2.5933873 2.1823434 2.4397986 2.4141400 2.3714497 2.5682057 2.1884450 2.3886127 2.3753244 2.6848133 2.6555180 2.0980896 2.4619291 2.4909096 2.6332431 2.5856358 2.2682610 2.3111776 2.2062891 2.5211162 2.5663795 2.4111479 2.6072927 2.6072891 2.4434839 2.1021953 3.0228469 2.3502132 2.4489936 2.8675258 2.5668328 1.9366623 1.9875430 2.8082332 2.9717891 2.0660352 2.9386167 2.0859499 1.9119165 2.2535999 1.9946621 2.0746474 1.9830825 2.2277401 1.7719635 2.4612143 2.0064517 3.3624585 2.1100687 2.4476095 2.1457351 2.9034485 2.1976330 2.1244638 1.9604741 1.8679364 1.3840677 2.2757770 1.9279373 2.5150509 2.0176400 2.5100748 2.3885190 2.2352686 2.1511736 2.5511147 2.5946440 1.8082783 2.2974184 2.5750569 2.5132809 2.1157627 2.3918145 3.0336500 2.3138696 1.9277805 2.4888543 2.3322739 2.4867893 1.9489591 2.1705898 1.9870303 2.0161226 1.9267242 2.1172051 1.8371782 1.9467314 2.0285944 1.9331898 2.0593924 2.1600147 2.1096601 1.8092513 1.9763355 2.1054605 2.1007775 1.7303948 2.3256833 2.1163651 2.0789624 2.1686525 2.0295652 2.1595686 2.0493517 2.0886220 2.1337273 2.3702952 2.2236700 1.9186674 2.2557944 2.3464333 2.1845729 2.0155884 2.0746991 2.3623675 2.2742341 2.2228926 1.8964098 2.4677877 2.4901454 2.2657349 1.6657184 1.8263155 1.9152779 2.6572814 1.8145577 1.8412047 1.7339682 1.7742132 1.9012916 1.8863883 1.5718336 1.8855917 1.8692903 1.9799921 1.8466963 2.2316388 1.7081060 1.8673036 2.0107183 2.0671433 2.0888255 1.8874428 1.9195413 2.0193075 1.7171944 1.9441753 1.9792680 2.7045614 2.0953327 1.9918206 2.6130278 2.0164661 2.7289359 2.0434660 2.5529136 2.0746351 2.1056397 2.0456758 2.4337157 2.1037641 2.6004067 2.6258697 2.0044837 2.2331146 2.2636808 2.2655739 2.2423283 2.3004674 2.5168115 1.7847418 2.3344809 2.4098053 2.2693292 2.1285987 2.3727870 2.2753124 2.7925835 4.6377489 1.9871494 1.8858482 1.8907261 2.1783860 1.9638563 1.9976994 2.1847943 2.0275560 2.1508516 1.9055131 2.1166737 2.5240521 2.5561260 1.9600109 2.5810438 2.8508157 2.1930987 2.5728503 2.9374446 4.1155194 2.2665385 1.8937433 3.0978347 1.7670478 3.0654582 2.3913379 2.3099618 2.5456811 1.8230026 1.7822362 3.1869185 2.2900831 3.2191797 2.3406936 2.6550710 2.0409484 1.9236181 2.5457604 3.3058803 1.8682316 2.4883703 6.6431437 9.0000000 6.5846190 3.5448585 2.0044425 5.1302534 6.1297395 5.5202540 2.6161219 2.7304134 4.7600777 3.0426637 6.5872646 4.3004232 5.0090153 4.8994898 2.4515665 7.4552370 7.4947455 4.5510100 4.3251193 5.7735565 4.5973041 7.1136503 2.9921646 2.6080707 4.2351854 3.9739153 4.2053694 3.6948032 5.9562611 4.1286734 2.1876221 2.3765590 2.4558491 2.4540278 2.3757847 2.4655639 2.5719558 2.4541004 2.3343568 2.2079562 2.1822694 2.4741511 2.4260014 2.3932700 2.2468372 2.3824901 2.4151968 2.4232095 2.2117505 2.1997616 2.3510527 2.6546754 2.7031173 2.3961370 2.5700028 2.5067654 2.3368749 2.5381693 2.6152402 2.4107507 2.5747946 2.5499441 2.2682955 2.2011358 2.5512894 2.4102163 2.3790975 4.0827702 2.6753035 2.2293056 2.6800528 2.5407422 2.7626131 2.4407163 2.8166579 2.7213762 2.4093563 2.7533972 2.7149233 2.5283602 2.5351028 4.3279758 2.8055660 2.3090127 4.1100484 4.1097413 4.0440548 4.1083535 4.3160615 4.0749868 3.7896036 3.7265650 5.0488005 4.1198913 4.8100200 5.3632158 4.0546111 4.3894065 4.1803801 3.9577685 4.3077289 4.5056462 5.0200319 4.7892893 5.2020610 4.8203204 2.8333129 2.8430193 2.6521289 2.8609930 2.8757702 2.7850724 3.1626125 2.9466681 3.0657360 2.9937108 2.8767671 3.0930551 2.9946445 2.9335934 2.8358758 2.8124294 2.9551086 2.9343256 3.0691716 2.7917182 3.0734409 2.6514366 3.0562447 3.2140592 2.9739916 2.5717154 3.0572108 2.6139138 3.1128547 2.8670319 3.0718073 3.2187208 3.2026584 3.3093873 2.6943761 2.8333177 2.8459521 2.7688480 2.7120668 3.1992599 3.3947196 3.0791687 3.2686174 3.2268237 2.8536635 2.7443101 3.2780079 2.6877061 3.3610581 3.0788602 3.0739423 2.6300733 2.9400559 4.5160464 3.3221364 3.0276334 3.3372486 2.6382346 3.3697053 2.7636490 3.1066876 2.5170442 4.2798155 3.3476434 2.5678657 4.0543108 3.7497443 3.8269321 3.0901778 3.5526527 3.5667849 2.9373718 3.0591747 4.0238980 2.2488870 3.1417416 2.1271624 2.4118399 2.8172761 2.2708849 4.0936532 4.0204372 3.2251070 2.8910991 2.7856269 3.2133500 3.2346607 3.1184656 3.2663217 2.8487476 2.4976515 2.6560312 2.6106510 2.8516102 2.4436046 2.6754144 3.1135271 2.4343594 2.7282092 2.4919051 2.6495508 2.8065609 2.6204576 2.8395659 2.5190634 2.4045542 2.5654967 2.5910405 2.2684514 3.0190180 2.7005618 2.8550838 2.4097014 2.7430371 2.5855646 2.7455447 2.6323689 2.5259773 2.5285031 2.7125216 2.5565722 2.9770762 3.0269590 3.1024097 2.6500624 3.0108543 2.6094156 3.1282218 1.8272259 2.8563529 2.4247216 2.9715241 2.8940075 3.0093831 3.2309477 4.0018119 3.0836793 2.7991046 3.2757017 2.8021581 2.4655879 2.5162257 3.7815708 3.2270590 3.4127873 2.6977260 4.0387541 2.9562878 3.5546067 2.8932561 4.1460706 3.1476776 2.4531468 4.1464152 3.9913092 3.3041086 3.5310301 3.4480663 3.0002060 3.6925594 3.3598803 3.0856903 3.7858706 3.6119827 3.0828992 3.1280568 2.8232260 3.1381950 2.6022129 3.4240213 3.9627777 2.8730828 3.9102892 3.2797904 2.6691152 2.6811125 2.7413085 2.6492063 2.5080003 2.7071826 2.7607363 2.5287371 2.6559381 2.6661242 2.9881780 2.8327999 2.7771187 2.5504841 2.7362428 2.7889166 2.3668755 2.8135602 2.5682467 2.7952271 3.0851341 2.6163936 3.1140396 2.5689669 2.7331088 2.9509428 2.7294131 2.6457450 2.4767510 2.8455262 3.2619499 2.5287247 2.6754378 3.0688186 3.1871827 3.1972854 2.8713563 3.1477626 2.9564624 2.8926410 2.7447277 2.9056997 3.1621140 3.1524903 3.3284436 2.6083251 2.9499176 3.5486042 3.0312644 2.3896490 2.6322170 2.8804140 2.5707027 2.6197737 2.2965190 2.1840506 3.5735992 2.8983338 3.4276404 2.1813960 2.8420423 2.2528882 2.8893640 3.2828867 1.9265461 3.1888778 2.5854362 3.2935462 2.7517305 3.0410324 2.9979498 2.8749550 2.6202392 2.2335415 2.8679467 2.3082089 2.6757490 2.7104034 3.3444432 3.7932246 2.5543388 2.6858497 2.4291010 2.5470953 2.3685816 2.4364847 2.5039133 2.5161208 2.9989441 2.4993354 2.3189307 2.7080018 2.6185940 2.5996174 2.7124028 2.6026837 2.5437570 2.6046164 2.4720443 2.4729724 2.6074405 2.5130261 2.3383450 2.6616926 3.0039961 2.5627125 2.6877327 2.6343766 2.9743692 2.7290600 2.7070555 2.5886158 2.9209143 2.5497663 2.8348384 3.0807256 2.6830117 2.8856116 2.8102705 2.7962868 2.8489128 2.8007067 2.9360882 2.5538317 2.9675928 2.4406611 3.4443509 2.4841509 2.5965279 2.3942176 3.5098658 3.0293866 3.2871609 3.7057739 2.5683972 3.4071187 2.6133367 2.9768716 4.6121126 2.4135994 2.4085371 2.6317444 2.5899618 2.3593975 2.5670135 2.6214848 2.6376151 2.7789533 2.7843958 2.8367230 2.6112618 2.5800807 2.7541365 2.6259041 2.7482497 2.6253053 2.4115385 2.5793922 2.8405611 2.9407328 2.6163238 2.4868165 2.4769696 2.7136023 2.7045270 2.5889302 2.6406789 2.7340463 2.4464334 2.7822740 2.6355295 2.4540641 2.5774582 2.7433769 2.5732463 3.0523779 2.5659573 2.4457319 2.7281731 2.8827731 2.7422835 2.7008501 2.7444540 2.7344757 2.4008360 2.4945995 2.6642501 2.5240887 2.4905934 2.7395019 2.6244176 3.0973377 2.7192190 2.7655502 2.5716086 2.6155232 2.4317289 2.4486618 2.4715983 2.7347717 2.2624486 2.6325409 2.6603099 2.5540935 2.8813942 2.3921094 2.3432734 2.1774420 2.3671673 2.7950376 2.6917027 2.1237688 2.2933310 2.3857601 2.4759441 2.8300294 2.4296372 2.4629728 2.8946709 2.9892586 2.7866472 2.5454870 2.7949311 2.6036278 2.5042101 3.1142627 2.5865278 2.8480835 2.2307794 2.8604066 2.0939863 2.1009540 2.1682872 2.2313217 2.2053335 2.3906730 2.4013282 2.2001133 1.9460363 2.2530504 2.1516777 2.3187820 2.2863776 2.1070888 2.1819034 2.0821353 2.1919862 2.1532476 2.2519042 2.3985144 2.3161134 2.2970649 2.2643853 2.1863492 2.2985653 2.5840914 1.8977923 2.4870197 2.1434570 2.2560075 2.6958101 2.2047034 2.7368790 2.6199284 2.3673076 2.2689718 2.6330245 2.6074504 1.8803138 2.9236953 2.5574373 2.7874985 2.3012572 2.2314063 2.0113721 2.8713659 3.0415301 2.3872371 2.3330389 2.7585238 2.3632884 2.4918312 2.4399136 2.5402471 2.4891327 2.7416487 3.0305743 2.5241572 3.1757745 2.1764795 2.5076012 2.1035643 2.5303972 2.8428194 2.0052308 2.7439329 2.7986849 2.5366570 2.8170235 2.5866186 2.7769744 3.1649629 3.0101142 2.9375895 2.3430936 2.6348556 2.7297190 2.4523309 2.4889227 3.4350703 3.2165632 2.2844787 2.9008424 3.4817362 2.8928517 3.4502988 2.4386334 2.6701961 3.3025918 2.7317220 2.7746103 3.2959277 3.4997893 3.0943530 2.2889522 2.3673242 2.4020012 2.4832942 2.0787113 2.1656488 2.1865126 2.3553860 2.1501564 2.1765282 2.4109392 2.3651645 2.2877752 2.2487354 2.1576998 2.4157249 2.1889478 2.7713644 2.3580454 2.1339047 2.3975337 2.2969757 2.2527711 2.5031467 2.3131030 2.3302730 2.3794967 2.5859035 2.2759799 2.2668145 2.3273797 2.3463825 2.5784230 2.4637776 2.0924814 2.3855010 2.3464245 2.3226275 3.7947831 2.4777048 2.8272829 4.0633079 3.8734982 3.7572123 3.6068986 3.8361331 3.6382512 3.0309590 3.8822015 2.2588644 3.5568731 3.9528963 3.6236318 3.5883451 3.7003553 3.9392624 3.5286382 3.6686212 3.6847092 2.4332553 4.3035011 3.7862615 3.5900733 4.2265805 3.7650817 3.0390735 3.5174316 3.5039888 3.9594919 3.1799305 2.9418612 4.2417926 2.3945891 4.3472431 2.5576657 2.7773986 4.2548837 4.0116108 3.4304995 4.3963338 2.3639404 2.9047563 2.6848208 3.4451335 2.2610799 4.2113880 2.4787251 2.5954198 2.5039539 2.5400503 2.5475590 2.3793026 2.6226063 2.5109241 2.5244955 2.5324770 2.3077171 2.3451399 2.5775360 2.4873444 2.4771440 2.4211879 2.5460839 2.5681120 2.5578473 2.8668084 2.4935635 2.4489056 2.0842020 2.4041340 2.4219382 2.4121000 2.6571827 2.5423392 2.3675851 2.3219520 2.7129819 2.6438828 2.5032410 2.4801353 2.4369061 2.2220637 2.8375286 2.3993371 2.4643124 2.5587452 2.3929102 2.7383835 2.4954982 2.7684125 2.7893812 2.5996913 2.4089666 2.4640142 2.6184167 2.4459618 2.3188498 2.1149751 2.3944452 2.8289999 2.1969271 3.9548543 3.5256738 2.7841980 2.6687326 2.4632465 2.4715847 2.1667323 2.6852622 2.5303132 2.5188981 2.5485181 2.6665930 2.4636926 2.6147947 2.5156877 2.3131946 2.4979276 2.7434349 2.5002685 2.5231684 2.6983176 2.5400977 2.7547383 2.5740116 2.5970122 2.5835916 2.4713126 3.0141741 2.8737541 2.4193344 2.6905523 2.9615434 2.3996554 2.4546364 2.9531758 2.7007848 2.6012506 2.6190602 2.7900241 2.9586000 2.8278487 2.4780568 3.3016881 2.6079751 2.4254279 2.8643442 2.7927478 2.4558281 2.8779169 2.9954753 2.4370889 2.4513595 3.0502541 2.7325774 2.4305933 2.5718494 2.4983182 2.9674993 2.5067767 2.6992260 2.2857694 3.5214973 2.6623207 2.2365288 3.0224808 2.7693172 2.3801970 2.7491298 2.3502278 2.6498176 2.2834960 2.2682356 2.4161413 2.7185128 2.3293128 2.6620571 2.6125212 2.5203087 2.6482364 2.2506371 2.4548642 2.5297281 0.8812107 0.8058579 0.9308326 0.7757349 0.9038947 0.8055096 0.0000000 0.8161007 0.8000889 0.8019303 0.8343856 0.8466445 0.8061958 0.9236167 0.9229683 0.9033612 0.9891529 0.9691934 1.2221723 1.0666358 1.3341869 1.2758709 1.1709858 1.1684250 1.5120808 1.1857751 1.2941963 1.2901491 3.7069764 1.1839133 1.1269080 1.2514613 1.1673371 3.5269296 0.8168170 1.4545953 0.8961646 0.8292719 1.1821755 0.8950697 1.0783966 0.8730430 0.9430300 3.7173638 4.0335745 2.5708516 1.0608530 3.2488399 3.2062135 2.6422770 1.6984544 2.7953869 3.2522807 2.8015794 3.2050204 2.8558296 3.6814286 3.3629229 3.0184203 1.1321635 1.2361339 3.2885900 3.2146716 4.3196472 2.8124652 3.8074107 3.5456726 3.4463281 3.7306214 2.9108118 3.0082111 2.5797700 2.5860270 3.4234278 4.0045306 4.4548631 4.9405889 2.4464198 2.9895362 3.6998309 2.6602557 3.5661345 5.1626092 2.7924982 3.1189987 2.6088955 2.7807474 2.9767040 2.5275105 3.1505130 2.7018872 3.1428198 2.8706676 3.1934080 3.0965316 2.8438966 2.6372246 2.9883650 3.4489533 2.7600029 3.5162278 2.7261564 3.0929779 3.0472938 2.8622927 3.1806337 2.8018520 2.8167413 3.0766731 3.5041714 3.0743057 3.0080378 3.2218272 3.5233685 2.9993874 2.8868077 3.3450704 2.7709591 2.9791925 3.0589482 2.8181175 3.5824709 3.0143388 3.4243167 3.2635916 2.7283238 3.2464521 3.7042442 2.7269205 2.8335204 3.5197458 3.5089430 5.7448669 3.4568976 3.9263586 2.7617104 2.3707609 3.8616450 6.1728378 4.2676459 3.7337755 3.3852831 2.5116054 2.5170415 2.5832384 2.6204659 2.4938234 2.8202073 2.6719549 2.5267563 2.7877162 2.7942369 2.3422246 2.6382867 2.7413883 2.5752679 2.6708770 2.8712845 3.0948287 2.7478047 2.2685843 2.4171984 2.4998433 2.5249451 2.2808406 2.4098829 2.4616894 2.5599333 2.3935596 2.7000514 2.4950302 2.5198250 2.2696328 2.2368439 2.5224739 2.0692558 2.5662376 2.2387965 2.8909940 3.7861267 3.3364683 3.1474186 2.7682561 2.9767562 2.6402010 2.9640946 3.0320514 3.3240174 3.4161070 7.7234361 4.0119742 2.9139027 2.3061281 2.2091282 3.1931590 1.9571929 2.1637636 2.1157406 2.1918574 2.2549240 2.2524849 2.3793534 2.3103752 2.1562052 2.2223858 2.2536728 2.2401255 2.3605074 2.1667272 2.3732059 2.3962663 2.1931378 3.1068547 2.4617225 2.4028580 2.2500226 2.3028894 2.5380246 2.5250891 2.4174620 2.7756066 1.9998645 2.7346410 2.3418514 2.3344508 3.4498697 3.4498697 3.4620857 3.4620857 3.5173756 3.4240067 3.3783025 3.4516763 3.4586103 3.2586334 3.7561677 3.7957503 3.7957503 3.8393184 3.9144970 3.4805355 3.7090170 3.9315764 3.9315764 3.8052257 3.8052257 3.3190473 3.1453313 1.3931369 1.3931369 3.4663268 3.2476685 1.9088570 1.9088570 5.0023550 5.0023550 1.9550278 1.9550278 3.1551110 5.3411929 1.5097250 
SALKVE022837_KOG2919                                                                                                                                   3.2281767 3.0661526 2.6502601 3.0086377 2.6570357 2.2599624 2.6796671 2.5775377 2.5581605 2.9337343 2.5160051 2.9975561 2.2859932 3.5533190 2.7837265 2.7378927 2.4861164 2.0090998 1.9864307 2.9813675 2.0091944 2.4322108 2.8311837 2.0801735 2.6357750 3.3836441 2.8723769 2.4983673 2.5176696 3.0644471 2.5726185 2.3162621 2.2458838 2.5806720 2.2522578 2.7132190 3.0482778 2.3193657 2.1887286 2.9246877 2.3926041 3.2663243 2.3179439 2.7382753 2.4375007 2.4584561 1.9303796 1.8988420 2.2570734 2.6496362 1.9399407 2.1497522 2.8304424 2.5428158 2.3041804 3.0389929 2.8731103 2.5064662 2.1937026 2.5432744 2.2338476 2.1780297 2.8932489 2.4062974 2.3311726 1.8111988 2.6033039 2.8171674 2.2700960 2.1661829 2.6232069 3.0903110 2.1085723 2.3278677 2.7106463 2.7702374 2.4769751 2.4062704 2.5182193 2.8960256 2.0413652 2.4190067 2.1744594 2.7400318 2.8325015 2.2965157 2.5775766 2.3727248 2.6463125 2.7105147 2.5668719 2.6838239 2.6652954 2.6536730 2.6515837 2.5869629 2.5025309 2.5651089 2.4617384 2.6233748 2.7503194 2.6371911 2.3927715 2.5265490 2.6504662 2.3463508 2.6645461 2.7926760 2.6592532 2.5159482 2.3607958 2.5383310 2.7005064 2.7995922 2.5783344 2.5064063 2.5778862 2.3468204 2.5695008 2.7193732 2.4926978 2.7439756 2.8025500 2.7309577 2.6075363 2.7232363 2.7901211 2.4009016 2.7332604 2.5271207 3.0651387 2.7914439 2.3425907 2.7765723 2.7431646 2.3034166 2.3790189 2.2129010 2.2961579 2.5052967 2.4117626 2.0790873 2.1505344 2.4101513 2.7122359 2.6775263 2.0647138 2.1480822 2.2728674 2.3307565 2.6432387 2.4400085 2.2071516 2.4620602 2.9659214 1.9468630 2.4717428 2.1120340 2.1428111 2.0211045 2.1817329 2.0197064 2.4257881 2.5753827 2.5027971 2.2341671 2.3963275 2.1612673 2.4584725 2.1857576 2.1466571 2.7597798 1.7882529 2.2863589 2.4726598 2.3143118 2.6300449 2.1854275 2.1346686 2.4764873 2.4264633 2.2593187 2.6263203 2.2389841 2.5741768 2.6012036 2.6431035 2.4595250 2.5806215 2.3931491 2.2543902 2.4666838 2.4477737 2.4274580 2.4482481 2.3000475 2.2500105 2.4539841 2.5216451 2.2707699 2.5700174 2.5207358 2.2967986 2.3680182 2.7397719 2.6265585 2.6106484 2.5326871 2.5057485 3.0636849 2.4118807 2.3357439 2.3573135 2.6367568 2.5546816 2.1459165 2.4862598 2.6684769 3.0732355 2.3845127 3.3421619 2.2581467 2.3334608 2.4141421 2.8590249 2.5134660 2.3697718 2.4485333 3.2952259 2.3002008 2.4065339 2.5550271 2.2762465 2.8363969 2.6176627 2.4326280 3.2982279 2.4241286 2.6387181 2.1280532 2.5618365 2.4649694 2.1164990 2.5274041 2.3400206 2.2739278 2.5795941 2.6354244 2.7457925 2.2526635 2.4099809 3.2051322 2.3869520 2.5101604 2.4607024 2.2208311 2.2196678 2.3487779 2.6240348 2.4977157 2.2325052 2.3817036 2.3317609 2.3899589 2.3940512 2.6004325 2.0682503 2.1459431 2.0123324 2.1160241 2.0031218 2.1171422 1.9870667 2.2765965 2.0892156 2.3041213 2.3738328 2.0047751 2.2648215 2.2544734 2.0240670 2.0486010 2.0976204 1.9932112 2.1479303 2.2712967 2.1293939 2.0704799 2.2523004 2.2347419 2.2934466 2.1950563 2.1779894 2.1814518 2.1614991 2.0779668 2.0018636 2.4419625 2.0069986 2.6572942 2.3076168 1.9520336 2.2766581 2.6988681 2.3004498 3.8092624 2.7403252 2.9558165 2.5864291 2.7650302 2.1782607 3.5266766 2.5452205 2.1615857 3.0880114 2.7735245 3.4079506 3.7534182 2.0563049 3.1698057 3.4200058 3.9903101 3.2024777 3.3952129 4.1317123 3.4096455 3.9337200 2.0640738 3.9829796 3.4432383 2.2409493 3.5828234 3.0687616 3.8698779 3.2898858 2.3055380 4.1344840 3.2931240 3.3999005 3.3485598 3.9734786 3.6643539 3.4542007 3.7662379 3.6115538 2.8946485 3.3685486 3.7631532 3.7939663 3.2912811 3.3772390 2.7747815 3.5911104 3.2142235 3.0675787 2.6199233 2.9407642 3.2407310 3.3604049 2.4926224 2.4729968 2.7133976 2.5924329 2.6320943 2.7887380 2.5684076 2.8200239 2.7795125 2.7669701 2.6578413 2.6357364 2.4284900 2.6763017 2.4846701 2.6656827 2.4285094 2.7802725 2.6201978 2.4026006 2.5799822 2.6766588 2.6477498 2.6205437 2.6147649 2.6450789 2.2860507 2.5311612 2.5507570 2.5981629 2.5629019 2.4496142 2.5965927 2.8002149 2.4024362 2.4457586 2.7452331 2.4135309 2.8313634 2.5834872 2.7445879 2.7242931 2.5700682 2.2784880 2.6776553 2.5182708 2.6683573 2.5694671 2.4347775 2.4468004 2.4523144 2.5855115 2.5061843 2.7128027 2.4083886 2.3262686 2.9499426 2.5441894 2.0190287 2.0696979 2.3370874 2.6177774 2.5497819 2.3016249 2.5189297 2.0246717 1.9046694 1.8218209 2.0804483 2.6334556 2.1420487 2.3284563 2.4586490 2.3410689 3.0062951 2.7536365 2.3482647 2.0413948 2.0160587 2.7978079 2.5856271 2.5974590 2.4292009 2.6512972 2.5142182 2.5827683 2.3512991 2.5305178 2.5599301 2.3869787 2.2286477 2.6401669 2.2694283 2.3621804 2.7558884 2.5240193 2.4756624 2.4705162 2.1507605 2.5631133 2.2145321 2.6540546 2.4927804 2.2006580 2.5398288 2.4953386 2.5720012 2.6179676 2.6788115 2.5776655 2.6216645 2.6137975 2.6807149 2.7090525 2.6889475 2.7223799 2.5177133 2.1824935 2.5402513 3.1316631 2.8337359 2.4517632 2.7544467 2.2114713 1.8104125 2.3718492 3.0092977 1.9641729 2.2436180 2.1682704 2.1604780 2.3047297 2.2025974 2.1415495 2.2797561 3.0328985 2.8457424 1.9872056 2.4957481 2.6091413 2.4717712 2.6103925 2.5417905 1.9809648 2.9188688 2.0495389 2.6730491 2.5236866 2.8980128 2.3992321 2.4543497 2.5824147 2.7360914 2.2312016 2.5160539 2.8354052 3.2285035 2.4107430 2.5046362 2.8600436 2.8402622 2.7150364 2.4309609 2.2591100 2.6235948 2.8625052 2.4438809 2.9839027 2.4769970 2.6370735 2.8308104 2.4769970 2.4141512 2.5469817 2.3547790 2.4508828 2.5360369 2.6428806 2.4078221 2.5350113 2.3643403 2.5116409 2.7226581 2.4609689 2.4423844 2.5562779 2.4757845 2.4877026 2.5026639 2.6140896 2.6867181 2.2381964 2.4603298 2.4217459 2.6463620 2.3378814 2.3720533 2.6087995 2.5537821 2.6952956 2.3916999 2.5683919 2.5355404 2.4981608 2.4430138 2.4117818 2.5058048 2.5456942 2.6722280 2.1735097 2.8655479 3.4237150 2.2455943 2.6991122 2.7328566 3.1085843 3.8903606 2.9676124 2.4184114 2.7051668 2.2576846 2.3205760 2.1993186 2.3551169 2.4534649 2.5331695 2.2728708 2.0333066 2.4991191 2.2966593 2.5945700 2.2377377 2.3403210 2.2936641 2.1866189 2.4398811 2.3845734 2.5838424 2.6298082 2.1942641 2.4920248 2.1749157 2.1974030 2.6935966 2.3087909 2.3725136 2.1320685 2.2388348 2.8151206 2.3665182 2.3390531 2.3607032 2.7414738 2.7613466 2.7460961 2.7894812 2.0169545 2.0555241 2.3489915 2.1746321 2.1276122 2.2599371 2.1241983 2.3572416 2.0849511 2.1651088 2.2767682 2.3345682 2.6513368 2.1443230 2.1764079 2.5409442 2.4827939 2.3137710 2.7846843 2.3093735 2.3507346 2.4541907 2.4762531 2.4540035 2.4443398 1.7204390 2.5338789 2.4719478 2.1888923 2.8283584 2.5528794 2.5082963 2.3583792 2.3728689 2.3258772 2.7925318 2.0549755 2.3251438 2.4314332 2.5511742 2.5728774 2.4731289 2.2915081 2.4643987 2.4829235 2.4036139 2.5568794 2.3987622 2.3141140 2.2051653 1.6662933 2.3950487 2.9947574 2.9582664 2.7885846 3.0835929 3.0597693 3.1251271 2.9996497 2.8092029 2.8889360 3.1404877 2.9572079 3.0540812 2.9632969 2.7367656 2.8590469 3.1650201 2.6176394 2.8602613 2.8950139 2.7350272 2.6549962 2.8298857 2.8409133 2.7707197 2.4975184 2.8258036 3.5204999 2.9413745 2.4403163 3.1047389 3.0687680 2.8905291 2.7521361 2.6929519 3.0587099 3.1298244 2.8730744 2.8288127 2.9165156 2.6149210 2.7170110 2.8162855 2.8061352 2.9106101 2.7568166 2.2442423 2.1943100 2.2459254 2.3798398 2.1615121 2.0777789 2.1767347 2.1059432 2.0261771 3.0240737 2.3327807 2.2955780 2.1513785 2.1294352 2.2847419 2.3381246 2.3461515 2.3979499 2.3754171 2.6994460 2.9028565 2.8689028 3.1850174 2.6507054 2.6456880 2.5973682 2.3132679 2.3833504 2.1621978 2.1462738 2.5084679 2.7696830 3.1104778 2.3547779 2.3874893 2.8008517 2.4326232 2.7356755 2.7162355 2.5624663 3.1704693 2.7231027 2.6848655 2.8825730 2.8819421 2.6653044 2.5795361 2.4902285 2.9330731 3.0849149 2.7168883 2.6636318 2.6029994 2.4658526 3.1042726 2.6170865 2.3281004 2.5758418 1.9930102 3.4330262 2.2889921 2.5786280 3.3250897 3.0415110 3.5241206 2.7970333 2.9345188 2.3517619 3.1083338 3.1308299 3.6899026 3.4613769 4.1384165 3.8028128 2.2938462 2.4759064 2.3949427 2.4053290 2.3540735 2.3708631 2.3682196 2.2240879 2.3149856 2.2788977 2.1547555 2.4023683 2.6576212 2.4453291 2.5103579 2.5337536 2.4478199 2.6391596 2.2330684 2.7181554 2.5273273 2.3184026 2.2714657 2.9153368 2.4949268 2.7496604 2.7337001 2.5441719 2.3355165 2.5918802 2.4258377 2.3834312 2.4715383 2.8388571 2.4603727 2.5026140 3.0216027 2.6012308 2.5436393 2.3374592 2.1978704 2.6490910 2.8561799 2.2741653 2.4156945 2.4785043 2.6145316 2.8105884 6.3000125 2.0247206 2.4232438 2.8390702 2.5824404 2.5312147 5.5639458 2.5645360 2.4570748 2.4515305 2.7797051 2.0315749 3.8934014 2.9435835 2.6691454 2.5396690 2.7970012 2.5477713 2.4342871 2.5359894 2.4379452 2.6802051 2.4725066 2.4822124 3.0533481 2.2162960 2.4055126 2.6379838 3.0829333 2.3497598 3.0178656 3.1203134 2.6736481 2.4705233 2.5246414 2.6542323 3.0351602 2.0982286 2.7462669 2.5802738 3.2483464 2.2670931 2.8567968 1.9119620 2.5372900 2.3919524 2.5101251 2.0844761 2.4124810 2.4257665 2.8641530 2.5593594 2.2593672 2.1378253 2.4394907 2.2109626 2.4302623 2.4203468 2.2048467 2.4038531 2.3519981 2.5978722 2.7979267 2.2245712 2.3215389 2.4080707 2.5219622 2.5110443 2.5470459 2.4434797 2.6962307 2.2015652 2.6178995 2.2944266 2.5730537 2.6938900 2.4632913 2.5221388 3.3845230 2.4760345 2.9545399 2.9108461 2.3178991 2.8734173 2.7235292 2.8826423 2.5201863 2.8383436 3.0235249 3.2082349 2.8125012 2.9779572 2.5251169 2.0690123 2.1753081 2.5057825 2.4937007 3.1452825 2.2882833 2.6575969 2.1241260 2.5463534 2.0080760 2.6416664 2.1825239 2.6200212 2.0958669 2.5424743 2.4098520 2.2491618 2.5500100 2.4143232 2.4557188 2.3493564 2.2178129 2.5756530 2.4988465 2.5563314 2.8079945 2.3811132 2.9930954 2.5172594 2.1344028 2.7449560 2.9581055 2.6117528 2.4504664 2.8616026 2.7057006 3.4248127 2.8727278 2.8055110 2.6850210 2.7220641 2.8453680 2.7577862 3.0397616 3.1673362 2.6321724 2.8819304 3.2413316 2.9741991 2.4796567 3.0220149 2.9593836 2.8624904 3.0777058 2.8343491 3.1098601 2.6071180 3.0978824 3.2054293 2.6205607 3.0347353 2.8971641 2.8616763 2.9955906 2.6038709 2.8323818 2.7345998 2.7931043 2.9596589 2.6941783 3.1654741 2.9044317 2.9122183 2.5578269 3.4327175 3.0339392 2.9970204 3.2771764 2.8931269 2.1277513 2.2727989 3.0729985 2.9723780 2.1514045 3.0930359 2.2248521 2.0218022 2.4241070 2.3171271 2.3962028 2.1631158 2.4072004 2.0964178 2.7089501 2.2771165 3.3149072 2.2559089 2.5841000 2.2362234 3.1193923 2.9760110 2.4356771 2.3513713 2.1463092 1.8944068 2.6212179 2.0036868 2.9034252 2.2483464 2.8673940 2.3037113 2.1412298 2.4485495 2.7851683 2.6264857 2.0231246 2.5025526 2.7761971 2.5371878 2.3747279 2.6648619 3.5824446 2.1650887 1.9817478 2.3506298 2.6255130 2.6939085 2.1306855 2.5293105 2.3374975 2.2142593 2.1799930 2.3920958 2.2627933 2.1123779 2.1840429 2.2354367 2.1716588 2.4476918 2.3268783 2.3242166 2.0689992 2.3471581 2.1648574 2.1802428 2.3864045 2.0283670 2.2729728 2.0715784 2.2675164 2.3939442 2.0431220 2.1077608 2.1381850 2.4470374 2.3436426 2.1866915 2.3688688 2.1803307 2.4837944 2.3460377 2.1210654 2.5013486 2.3960152 2.2463398 2.1186555 2.6543098 2.3395638 2.6129417 1.9322818 2.1030648 2.2158643 2.7165107 2.0484035 2.1111852 2.0272311 2.0756588 2.3120437 2.2547564 1.9842392 2.1199651 2.1331835 2.1631256 2.0808247 2.3134011 1.9349733 2.1111358 2.2111998 2.2408169 2.2880976 1.9447702 2.2293589 2.1606082 2.0575911 2.1257383 2.2830028 3.1068103 2.2431892 2.2521115 3.1106031 2.3217175 3.1795393 2.4159521 2.6919495 2.5407947 2.1770175 2.2856803 3.1901675 2.3465606 3.1088821 3.1993827 2.3609708 2.1737483 2.4638664 2.5180961 2.2089732 2.3494002 2.3321317 2.0347165 2.4015378 2.4013136 2.2238023 2.2992832 2.2329587 2.1667680 2.8189688 4.2393586 2.3690699 2.0819058 2.1961148 2.4284869 2.2784515 2.4674387 2.5703001 2.6223988 2.1897060 2.2158287 2.4910549 2.8356649 2.3915144 2.1552686 2.9452673 2.4848439 2.4494395 2.3554520 2.8586073 3.8305598 2.2176947 2.0183818 3.0621188 1.8848477 2.9894639 2.7364351 2.0569484 2.5027469 2.2185718 1.8718318 2.4516944 2.2971508 3.1075089 2.7292093 2.5755852 1.9497957 1.8926353 2.6828806 3.4774692 2.0608109 2.6934258 6.0272202 8.8512205 4.9202969 3.8961451 1.9622556 4.6854724 5.2947215 5.3929434 3.1616497 2.5627121 3.7677837 2.9858335 4.6963338 4.0284646 4.2322558 4.5655389 3.5159714 4.4300575 5.3244751 4.0636657 3.8830720 4.5171560 3.3630243 5.6257648 2.8698060 1.9978409 5.0256676 3.6306357 3.7095686 3.7684483 5.2007858 3.4808455 2.2623510 2.5401395 2.4356416 2.4081600 2.3538080 2.5538173 2.6561561 2.2335796 2.3416366 2.3428115 2.3516713 2.6674442 2.3478550 2.4750158 2.2640754 2.2666541 2.5430027 2.5598315 2.1751998 2.4180864 2.4561448 2.5714481 2.4027012 2.4691392 2.7229331 2.5795359 2.2562548 2.4155702 2.5118804 2.4109587 2.7596006 2.7539503 2.4116892 2.2549901 2.6511982 2.4746021 2.4857248 4.3045210 2.4044193 2.3675491 2.6330822 2.4863468 2.6512670 2.6189941 2.6477423 2.6901085 2.6517026 2.8020113 2.5941105 2.4535293 2.7087810 4.0525083 2.7360110 2.4238048 3.7703200 3.8023131 4.1525195 3.8326062 4.4169382 4.0503232 3.9531749 4.2170030 4.7389310 4.0294058 4.8628699 4.5480009 4.0366457 4.3412927 4.5493993 3.9817605 3.8186517 4.3317871 4.7654735 4.5566244 5.1162006 4.0899151 2.9801369 3.1840543 2.9139846 2.8520337 2.8983264 2.7964710 3.0857743 2.9805137 3.1962078 2.9694141 2.8221786 3.0036517 2.9202421 2.9383755 2.9161098 2.7048790 3.0048893 2.8832902 3.0430692 2.8334466 3.1160463 2.7317846 3.0391210 3.2455744 2.9336053 2.7304915 3.2768592 2.8193213 3.1593411 2.8970060 2.9565447 2.9595888 3.1527777 3.2782568 2.8230242 2.8320467 2.8337523 2.5747974 2.4835324 2.9975560 3.2503913 2.9986256 3.1150838 3.0667693 2.9785495 2.5147921 3.2835071 2.8477032 2.8468048 3.3244013 3.2265435 2.5724162 2.8465830 4.4318668 3.4640812 3.1580863 3.0051644 2.7854745 3.3603221 2.5853643 2.8267321 2.4011481 3.9393445 3.5278098 2.3875950 4.1937396 3.6860430 2.8994896 2.9162815 3.2276501 2.6703716 3.3007806 3.0855107 2.9191693 1.9357184 2.8510402 1.9682571 2.7353216 3.2147645 2.8721631 4.2235481 3.7314930 2.9780036 2.9624290 2.6845547 3.2057965 3.0483690 2.9327213 3.2059074 2.9834259 2.6595446 2.5669484 2.6248652 3.0752227 2.4729839 2.8291152 3.2680757 2.4912750 2.7293986 2.6486365 2.6426156 2.5795395 2.4810738 3.0634844 2.6874405 2.6327779 2.4684781 2.9127242 2.3552406 3.2411766 2.6680885 3.1521622 2.6077555 3.0413374 2.6846741 2.9007410 2.8966194 2.7550507 2.8156911 3.1175688 2.3770099 2.8318016 3.0518476 3.0197782 2.6746166 3.1399409 3.2274755 3.0014282 1.9769959 2.6174974 2.5981912 3.1161012 2.6180393 3.0641051 3.1371389 3.5509100 3.2482057 3.1353564 3.0890802 2.8345398 2.5099189 2.7429377 3.6437649 3.0450553 2.8790648 2.3960278 4.0055483 3.7556067 3.1725233 2.9243164 4.5479657 2.8747048 2.2414330 3.7101097 4.4735024 2.7374921 4.5721481 3.9880910 3.3821586 4.1413169 3.2550936 3.1092213 3.7759738 4.5553346 3.5074418 3.7272369 2.6788938 3.3771805 3.1502027 3.8548913 4.3458222 3.1528126 4.0345180 3.5368449 2.8864032 2.9584901 2.7441190 2.7581411 2.8516720 2.9392781 2.7346244 2.4880220 2.8271439 2.7655314 3.1137019 3.0859947 2.7543338 2.7359542 2.7462468 3.0386266 2.5516665 3.1266122 2.5292185 2.7914922 3.2751621 2.9285964 3.0315033 2.7028644 3.4464424 3.1525359 3.1276989 3.0089448 2.6187385 2.9945056 3.1291514 2.4846010 2.5117079 3.5426579 3.0220907 3.4721424 3.0159484 3.2862989 2.7674363 2.8105346 2.5727442 2.8446699 3.3117020 3.3688673 3.3193935 2.7831965 3.1844071 3.8159716 3.0232354 2.3340926 2.3611322 2.7923133 2.2333856 2.8734294 2.2717013 2.0525618 2.8445492 3.1811153 3.2946400 2.2080283 2.6598084 2.3799315 3.7115086 2.7322517 2.6553426 3.3650362 2.6907148 3.2584404 3.3275876 2.9256556 2.8893656 2.8174314 2.8668191 2.2169653 3.5929308 2.3479362 2.6766056 2.8624271 3.3514248 4.3633306 2.6257400 2.6520402 2.6091049 2.7527076 2.4384350 2.3710155 2.5645234 2.6820070 2.7432982 2.3729367 2.7191796 2.5764891 2.7395189 2.7090491 2.4867915 2.6488521 2.6689349 2.5512016 2.5160663 2.5243213 2.5988444 2.6995011 2.5419465 2.6174383 2.8233543 2.6632842 2.6796451 2.8132676 2.9552343 2.5762302 2.6638443 2.8763158 3.1397891 2.9416814 2.9010863 3.0903561 2.6494369 2.7962170 2.9754385 2.5336060 2.7865640 2.8220966 2.6721095 2.6359444 2.8564140 2.5962266 3.3928679 2.8398613 2.5812237 2.3554809 3.5169452 3.7091376 3.5566658 3.9390501 2.7322881 2.9295698 3.3879252 2.7125407 3.9060362 2.7730141 2.3853788 2.5065448 2.4204129 2.3579739 2.3901753 2.5354509 2.5338675 2.7712549 2.6176771 2.6781237 2.6564102 2.8078310 2.7001564 2.3584473 2.6598956 2.3752711 2.4025572 2.5837972 2.6520968 2.8287662 2.3675674 2.3269394 2.7349092 2.6977667 2.3587342 2.5360328 2.6653972 2.4218941 2.5047136 2.7530647 2.3583123 2.6237914 2.6501251 2.3512641 2.4915263 3.2047910 2.4450602 2.1654505 2.5889710 2.9871032 2.6192681 2.8809426 2.5589677 2.7392788 2.6054926 2.5825092 2.7173359 2.3840493 2.2279758 2.7018368 2.2872648 3.0677018 2.8739085 2.5091236 2.4001354 2.7655787 2.5176005 2.5321626 2.5716677 3.4513202 2.6013568 2.5406606 2.7283595 2.5005779 2.7409669 2.5616105 2.2434810 2.4076437 2.6566510 2.5884110 2.7771194 2.2491359 2.8190469 2.4353073 2.3937673 3.1729260 2.5310068 2.4670105 3.1446185 2.9100930 2.4599997 2.7773546 2.3756431 2.6752209 2.5925730 3.0993692 2.4769093 2.9116037 2.4473606 3.0784720 2.1989607 2.3933679 2.2846306 2.3055050 2.2277544 2.3187588 2.3924145 2.4115542 2.2691879 2.5360160 2.2969260 2.3947829 2.4928969 2.3760957 2.6000598 2.2414793 2.5496953 2.2300828 2.6420256 2.5958215 2.5745436 2.3577738 2.2185628 2.3623707 2.4684344 2.7715314 2.1634141 2.7453594 2.5602356 2.3583757 2.5000371 2.6466192 2.9080794 2.6301430 2.9586624 2.4180573 2.7841946 2.9215243 1.8814696 2.7974204 2.6377168 2.7620840 2.3341091 2.0071676 2.5530426 2.4093985 2.9901447 2.8463989 2.6429963 2.8212439 2.5527849 2.6571155 2.6103320 2.6603390 2.9374135 3.1949411 3.1029388 2.7669299 3.3167824 2.6388890 3.0643002 2.7952954 2.6141589 2.6570224 2.2543255 2.9995386 2.1704553 2.7925221 2.9913477 2.8380468 2.9190101 3.0798118 3.0923770 2.6706370 2.6234657 2.7366970 3.0401539 2.9697815 2.9368282 3.4989407 2.6774357 2.6365452 2.8764460 3.4406329 2.9239415 3.0450343 2.6213624 2.9788929 3.5518941 3.5019896 2.3708451 3.1453673 3.3926873 3.3136854 2.2759957 2.3202333 2.6553760 2.8491988 2.2894837 2.3023992 2.4617160 2.3933390 2.3560966 2.2504249 2.4665127 2.4170916 2.4885039 2.3158981 2.0940851 2.2395639 2.3808689 2.6894208 2.2750015 2.2954030 2.5288491 2.3806120 2.4877248 2.5242178 2.5759353 2.2742660 2.2552218 2.5155539 2.1787077 2.5709561 2.4029120 2.5135370 2.5517449 2.3433914 2.3626553 2.5274227 2.4710491 2.3602879 3.8793553 2.6328705 3.0667206 4.0950695 3.7931657 3.9072743 3.6507519 3.6947454 3.3585627 3.0651008 3.7369560 2.1427545 3.7421537 3.8591849 3.8694039 3.7725974 4.0629368 4.1339697 3.7553679 3.7991849 3.4240025 2.5930707 4.2945342 3.7134755 3.8292928 4.0752608 3.6787774 3.5056924 3.6504107 3.7713920 4.1397831 2.9449880 2.8610641 3.9725376 2.4068361 5.1775683 2.2428894 2.7914165 4.6017995 3.8411216 3.0689421 4.8021069 2.5995063 2.6662393 2.6588157 3.6098150 2.5752754 4.3606714 2.6462443 2.6103071 3.0038303 2.7896187 2.6817673 2.4908067 2.7861807 2.7169718 2.7096736 2.8626682 2.7254618 2.6198179 2.8129719 2.6715977 2.4984374 2.5756718 2.9616041 2.9305863 2.9414105 2.8556051 2.7017945 2.6081826 2.5342179 2.4338142 2.7442094 2.4224368 2.9189997 2.7921469 2.9456849 2.6281348 2.6751994 3.0399287 2.9212912 2.5342755 2.5744433 2.7933095 2.8044601 2.5094217 2.5782185 2.8450723 2.6346902 3.0425263 2.3785267 2.8467289 2.9577331 2.6907240 2.8022781 2.5584576 2.5153552 2.3861831 2.5777410 2.4576989 2.4848775 2.7595010 2.4085266 4.4355886 3.5877429 2.8805047 2.5328445 2.6760431 2.6817668 2.3962574 2.6109097 2.7396420 2.7426224 2.6551352 2.9463951 2.6711486 2.7880578 2.7669942 2.6443874 2.7286372 2.9891915 2.4934182 2.6506275 2.9730826 2.7659802 2.5441032 2.5702171 2.7839827 2.8898533 2.7146394 2.8196696 3.1521747 2.6476289 2.8249994 3.0322144 2.4012231 2.5190927 2.6534983 2.7911194 2.6359252 2.4535333 2.6982292 2.9525007 2.7848264 2.8158779 3.2664050 2.7322134 2.2660307 2.8490753 3.1425699 2.6075559 2.7770586 3.3157384 2.6334343 2.7518105 2.8816125 2.8089295 2.5073171 2.7103876 2.6536550 3.1274682 2.6711901 2.8035493 2.5461935 3.3658100 2.6586452 2.5681054 2.9317646 2.7919553 2.4589632 2.7929336 2.6545445 2.6338731 2.3082306 2.5283591 2.6052163 2.5770836 2.3618005 2.8874924 2.6678883 2.4210526 2.7473513 2.4257021 2.6154152 2.6045247 0.9391953 0.8898037 0.7519772 0.7838653 0.8648948 0.8458286 0.8161007 0.0000000 0.8458524 0.7575114 0.9894903 0.9182882 0.9291253 0.9352093 1.0325409 0.9177019 1.0846711 1.0418856 1.0905031 1.1544459 1.3179410 1.3283037 1.1328406 1.1246559 1.4591478 1.1345484 1.1356191 1.2066911 3.2968792 1.1843339 1.2024109 1.3629829 1.2266799 3.8503758 0.9511595 1.4454227 0.8719554 0.7071143 1.1048249 0.8351698 1.1884204 0.6084922 1.0423234 3.1133239 3.4621919 2.9206904 0.8990067 2.7923221 3.0229052 2.5811560 1.8221554 2.8792582 2.8964529 2.5248219 2.9174063 2.7646594 3.6165321 2.8064255 2.7295214 1.3607254 1.6380357 3.3159202 2.9599355 3.8392526 2.6727606 2.9173593 3.3626084 3.7144672 3.1751583 2.2777278 2.6185457 2.4721558 2.5876811 2.9408715 3.6060782 4.0744219 3.9460674 2.6436369 3.3753881 3.3791676 2.6876235 3.6835149 4.0320967 3.0375731 3.3668687 3.0597345 2.6777216 3.2933854 2.6257447 3.5959171 2.9455473 3.2285212 2.9972411 3.5043116 2.9399390 2.6778466 2.7166277 3.3555611 3.1957205 2.9087230 3.5995711 3.0951095 2.9060618 3.2748844 2.9872177 3.3128120 2.8631203 2.9974222 3.2972850 3.2543622 2.9521066 3.2798407 2.8267401 3.0949222 3.1635886 2.9655555 3.3715035 3.0290370 2.9209512 3.1625310 3.0298492 3.1781534 2.9343632 3.3773220 3.4343156 2.9728750 3.0696073 3.5859632 2.9198091 2.2500796 3.7695065 4.1213694 5.1889480 3.4566247 4.1006629 3.7104887 2.5958026 4.5793817 7.7214093 6.9383502 3.6039275 2.9527770 2.4201036 2.6356992 2.5319523 2.6139857 2.4348817 2.6331255 2.4564700 2.4057367 2.6529438 2.7306229 2.6005831 2.8066665 2.6784897 2.6066751 2.6412466 2.8704571 2.6648925 3.0395857 2.3574585 2.5998526 2.9897277 2.8629051 2.9258539 2.6903998 2.8130212 3.1250008 3.0443796 2.9175974 2.9079990 2.7853350 2.8715302 2.6010660 2.8876919 2.6300527 2.8535441 2.9403228 2.7459018 3.7697651 3.1863483 3.2662141 2.7125540 3.4732651 3.2405081 2.6668636 3.6039050 3.3012520 3.6486804 9.0000000 3.8959662 2.8805427 2.5483670 2.4472639 2.9867175 2.2357371 2.3797652 2.3322564 2.3185897 2.4910758 2.2993814 2.5162424 2.4207412 2.4164475 2.4567354 2.3774539 2.6013896 2.5245988 2.2984431 2.5702572 2.5266640 2.3133742 3.1122669 2.7014236 2.5131358 2.5504299 2.4756313 2.6554382 2.5819971 2.5278136 2.6580753 1.7367347 2.6849085 1.9110028 2.8330608 3.4241513 3.4241513 3.4511012 3.4511012 3.4803543 3.4335261 3.6067529 3.8009358 3.4897512 3.4073378 3.9287039 4.0782174 4.0782174 3.9138604 4.2234822 3.6165232 3.9480181 4.3170348 4.3170348 3.7767071 3.7767071 3.5777562 3.8760637 1.7371064 1.7371064 3.3359314 3.2393713 1.9728796 1.9728796 4.3545209 4.3545209 1.9315036 1.9315036 3.9289420 4.9822714 1.5977947 
SPIPUN003464_KOG2919                                                                                                                                   3.2161286 2.5700855 2.6163293 2.8174656 2.8377161 2.1761691 2.6764260 2.4488183 2.6224026 2.8679585 2.4686039 2.7903599 2.2529531 3.4998361 2.9519790 2.6275770 2.3577952 2.0543830 1.9221582 3.2190384 2.0559593 2.6405335 2.7991780 2.4614375 2.6949677 3.2310634 2.7824363 2.1411967 2.7576458 2.7607661 2.8634175 2.3120321 2.3776654 2.4049893 2.4732663 2.5316344 2.8691204 2.5293562 2.3457104 2.8829817 2.4422605 2.8958445 2.8559839 2.5826973 2.4572572 2.4929416 2.1151377 2.0559174 2.2128002 2.6617725 1.9693099 2.0277855 2.5006784 2.5414874 2.1587627 2.6481367 3.0047272 2.4302640 2.4665136 2.5999538 2.1638402 2.2251621 3.3090535 2.3045328 2.3021402 2.0864229 2.5123324 2.6414942 2.5760495 2.0706514 2.3267869 3.0273003 2.1603777 2.5364706 2.6773073 2.6148816 2.5540607 2.3120240 2.4928639 2.8324509 1.9479895 2.5294959 1.9894947 2.6720246 3.0000956 2.2950866 2.7409880 2.4478408 2.4560967 2.4669715 2.5587103 2.5176635 2.6512425 2.5645185 2.5983632 2.4859780 2.4084959 2.6563185 2.5171465 2.5964018 2.5844897 2.7997982 2.4044736 2.4420578 2.4400886 2.4553125 2.4746090 2.7328204 2.6151377 2.4406290 2.3643994 2.4606926 2.7406729 2.4869419 2.4199185 2.4523128 2.5082404 2.4103668 2.4314061 2.4651292 2.3134777 2.6162295 2.6315080 2.4215312 2.4178518 2.5410880 2.3997351 2.1895674 2.5361419 2.3817247 2.7529951 2.4758756 2.5945008 2.4185902 2.7390661 2.1923117 2.4303369 2.4346045 2.1908746 2.5498411 2.3256997 2.1839539 2.1155564 2.3136705 2.6238419 2.6425726 2.0787428 2.1718918 2.3470436 2.1242935 2.6702884 2.7100855 2.0867484 2.1512865 3.0057159 1.8176616 2.3980514 2.0847044 2.2936129 1.9648796 2.2197043 2.1303715 2.3084648 2.3704066 2.6040671 2.2012696 2.3910025 1.9276009 2.2895193 2.2738988 2.2311942 2.7261314 1.8022993 2.2014246 2.3291705 2.1804232 2.5955985 2.1826537 2.2252732 2.6802835 2.4734224 2.2688294 2.3870136 2.2683615 2.6881324 2.7614924 2.7674283 2.4495424 2.7711369 2.6469975 2.3956541 2.4905072 2.4357353 2.5803245 2.3498197 2.5651875 2.5070029 2.6412204 2.5815205 2.3907024 2.6110706 2.8035622 2.5550173 2.7053419 2.8627673 2.7195825 2.3658893 2.6035742 2.6207416 3.0447640 2.3001981 2.5247380 2.6439024 2.7044591 2.6574065 2.2915969 2.3455884 2.9707195 2.7572204 2.7607497 2.8218280 2.2352167 2.4066507 2.7837933 2.3866474 2.2724721 2.3493171 2.6622418 2.6818943 2.7749043 2.4890190 2.3103775 2.0521774 2.8820311 2.4490032 2.1554379 2.9202639 2.1059308 2.4488267 2.3324898 2.3058311 2.4911048 2.0240521 2.6949657 2.8996108 2.2088040 2.5304750 2.3573364 2.6723986 2.3257463 2.4274273 3.1020961 2.1778231 2.1596681 2.3156387 1.9987349 2.2122489 2.3386994 2.8540740 2.3673098 2.1049864 2.5143501 2.3817969 2.3665570 2.4791213 2.5090614 2.0198506 2.1194705 2.1665955 2.1103622 1.9989855 1.9599467 2.2154967 2.0496805 1.9535593 2.1456076 2.1853200 1.9487515 2.0517941 2.3116597 2.0544323 1.9918109 2.1341490 1.8953242 2.0928775 2.3529821 2.1487517 2.1829026 2.0536125 2.2517666 2.2646190 2.1428147 2.0437999 2.2048730 2.4021017 2.2108044 1.8578500 2.1327732 2.0672400 2.5823329 1.8719335 2.0329030 2.2792612 2.3464046 2.3021328 3.9850827 3.0434070 2.6299520 2.3290481 3.2142573 1.9729051 3.6937135 3.1764874 2.6196256 3.0011528 2.6436184 3.2014421 3.5255408 2.5829075 3.2599516 3.7288884 3.6763606 3.2215899 3.0200062 3.7328690 3.7503092 3.5992374 2.4326327 3.9565044 3.3215480 1.9401388 3.4040684 3.5861170 4.1351879 3.2461963 2.3429156 3.9883228 3.2114673 3.6014357 3.3551327 3.7109578 3.4522030 3.2152340 3.6384572 3.2702559 3.4826453 3.2884856 3.9352417 4.7247602 3.2863313 3.4409303 3.0778073 3.2445703 3.1244811 3.1441367 2.5364564 3.4361809 3.3802367 3.3943831 2.5123299 2.7289602 2.5599864 2.5790541 2.5225949 2.5180543 2.4020746 2.6248170 2.6205079 2.5287106 2.3723079 2.5125442 2.7748073 2.3959440 2.4108012 2.5448904 2.4179798 2.3658871 2.5332834 2.3487939 2.6165309 2.8678362 2.4507502 2.7939217 2.6965160 2.5628390 2.5141333 2.5853198 2.6962294 2.5972243 2.7006852 2.2581496 2.6622720 2.4353761 2.4887555 2.4037023 2.4103926 2.5955012 2.7705266 2.3043761 2.3971971 2.6508052 2.6411832 2.3391392 3.0213819 2.7349303 2.6538055 2.5500652 2.1992983 2.6859959 2.8909549 2.3173717 2.3208966 2.6126029 2.8993849 2.1298476 2.9791162 2.1888585 1.9512383 1.6921845 2.1134500 2.4122806 2.3136271 2.1998904 2.4719906 2.2020590 1.7184749 1.6222498 1.8965620 2.8127290 2.2864684 2.1162296 2.6334591 2.8037728 3.2380591 2.5032414 1.9814754 2.3033417 2.0639186 2.4726161 2.3487906 2.3408621 2.1886011 2.3739161 2.2576054 2.3207121 2.0395809 2.0649391 2.3119896 2.0765792 2.1375650 2.3365825 2.1116716 2.1956305 2.4345876 2.3715048 2.0671290 2.3957680 2.0839619 2.4000144 2.3424634 2.5594042 2.3911968 2.3303425 2.0536826 2.1125415 2.3767445 2.5214758 2.5075323 2.3758454 2.3827441 2.3634302 2.4387844 2.4730123 2.7930186 2.3832965 2.3694746 2.0436061 2.5576648 2.8792391 2.6160550 2.5187278 2.6137209 1.8849340 1.7927151 2.5235729 2.7546962 1.8801208 2.0397201 2.0536694 2.1798773 2.0425025 1.8677537 2.1258086 1.9373189 3.1392698 2.4204646 1.9623340 2.4640353 2.5378654 2.4453322 2.5867060 2.3703153 1.9649235 2.4748667 2.2276631 2.9410005 2.2437820 2.7554890 2.2799000 2.4116799 2.2441171 2.3870758 2.0273123 2.2418602 2.4406289 3.1216233 2.4029977 2.3077819 2.5286833 2.5082378 2.5619594 2.5560891 2.2788411 2.6286681 2.7330591 2.3107117 2.8011976 2.2761864 2.5861270 2.9368417 2.2761864 2.7004745 2.7541703 2.5696456 2.5933785 2.6408283 2.6760767 2.5529870 2.6859035 2.5367472 2.6929941 2.7980713 2.7120583 2.5475283 2.7387834 2.7639785 2.7374810 2.6367608 2.4664095 2.5909539 2.6463666 2.8100132 2.5092463 2.7116250 2.5216479 2.3935446 2.7781678 2.6516878 2.6924710 2.5116224 2.8792077 2.4579653 2.5723646 2.3086893 2.7031334 2.5619150 2.5992915 3.0991732 2.5869824 3.2311608 3.4809700 2.2534594 2.6007727 3.0176679 2.6780489 3.0360771 2.7977179 3.1285026 3.3107254 2.3083670 2.0816170 2.1102682 2.2909416 2.1083969 2.4425441 2.2037911 1.9352919 2.5071316 2.1865532 2.2501790 2.1873863 2.4920650 2.0253598 2.0837977 2.5894235 2.4288762 2.2385503 2.3015820 2.1382202 2.4112045 2.3482890 2.2803355 2.8732418 2.2342399 2.3841049 1.8638756 2.4170321 2.6474343 2.5367970 2.2959664 2.3413136 2.3811847 2.9677168 2.7552673 2.6849382 2.0041473 1.9750715 2.3627505 2.0632640 2.0529996 2.2324899 2.0816664 2.1945022 2.0000642 2.2698106 2.3345480 2.2390403 2.4363593 1.9849570 2.3157105 2.5046934 2.2387723 2.1876496 3.0208246 2.4852356 2.3271502 2.4742664 2.5835742 2.5541270 2.5083635 1.9263054 2.5755163 2.4895987 1.9055854 2.7480852 2.6017673 2.1714547 2.3890997 2.1103464 2.2434955 2.6865930 2.1946179 2.1457930 2.4438340 2.3640008 2.1603584 2.4421241 2.0110521 2.1498026 2.1073591 2.4583985 2.4345670 2.4144171 2.1895234 2.4176551 1.8705671 2.2812777 2.8284351 2.9995090 2.8272140 2.6425146 3.4548505 2.8413039 2.7589149 2.6111980 2.8632306 2.8645574 2.5652251 2.9833970 2.9693634 2.6640642 2.7419630 2.8119944 2.6579511 2.7364001 2.7644760 2.6219717 2.4475270 2.5753392 2.9522177 2.7415089 2.6150946 2.8934512 3.2584627 3.1165199 2.3349443 3.0140956 3.1008830 2.8063371 2.8801617 2.6131477 2.9452942 2.7199262 2.8651054 2.5871518 2.6947199 2.8222354 2.5712876 2.7327267 2.7223942 3.0070025 2.6149078 2.1590709 2.1003951 2.2730729 2.2108981 2.1339693 2.1594531 2.1102913 1.9838324 2.0951250 3.0238927 2.2384419 2.0771094 2.1298853 2.3109957 2.2773439 2.3963872 2.4337327 2.5267801 2.3249716 2.6710109 2.7106247 2.9539666 3.0023545 2.7728990 2.7553701 2.7568268 2.2331977 2.2931900 2.3276101 2.1822035 2.5287831 2.6847670 2.6043892 2.2742507 2.2213793 2.6976344 2.5583412 2.6092784 2.6104822 2.3950503 3.0206555 2.7441373 2.7284780 2.5569569 2.6706909 2.4593671 2.5538872 2.1944690 2.7748392 2.6015287 2.6303875 2.5793568 2.8429968 2.5884171 2.5193220 2.6796726 2.3408740 2.3714507 2.2671089 2.7731386 2.3946019 2.4818733 3.3205868 2.5638041 3.4648559 2.8091588 2.8288254 2.3392503 3.4424223 2.8962882 3.3540271 3.2805257 4.8598578 3.1862122 2.3329605 2.3919827 2.5601438 2.3998272 2.3308917 2.3190746 2.4908862 2.3626679 2.1941899 2.4548550 2.3049185 2.4348328 2.4733817 2.4845894 2.5713613 2.3881976 2.4161707 2.4514536 2.2553758 2.5599895 2.3322290 2.2972312 2.3033625 2.8555213 2.7581409 2.4781094 2.6369036 2.5938125 2.3969806 2.6286627 2.4036854 2.4490908 2.5282440 2.9549786 2.4898028 2.5171303 2.7967845 2.5153157 2.5713363 2.2364412 2.6518153 2.5835533 2.7851037 2.1096645 2.2778656 2.5419350 2.6412613 2.8765702 5.8696146 1.6249730 2.8142958 2.6468214 2.2634872 2.5006697 5.6141185 2.8731219 2.4161768 2.4333515 2.4789691 2.2731036 4.0757295 2.5910874 2.6224473 2.3914140 2.4675239 2.5772361 2.2890086 2.6588103 2.4295692 2.5269569 2.6732327 2.8811154 2.7703230 2.2587512 2.6651857 2.6671312 2.7930425 2.1133911 3.2318718 2.7642089 2.4268973 2.9003105 2.3935728 2.8056106 3.0068455 2.0038123 3.1553294 2.9866792 3.4801181 2.5485818 2.7821565 2.1082501 2.9508611 2.4405048 2.6617349 2.3962370 2.6912473 2.5939967 3.0501848 2.9684388 2.3285786 2.1854971 2.6768928 2.3389353 2.8470920 2.4717434 2.5919485 2.7065423 2.7048076 2.7279533 2.7939540 2.5114097 2.5017416 2.5075576 2.5577542 2.6058266 2.5904825 2.5020569 2.4663230 2.3398597 2.5523801 2.4202884 2.5398103 2.8218303 2.9005054 2.7616528 3.2269165 2.7524386 3.3169166 2.9610284 2.5666206 2.7847939 2.7569387 3.0056749 2.7231482 3.1200478 3.0729482 2.8523336 2.9678366 2.9792704 2.6254011 2.2341210 1.9047374 2.5879913 2.5228955 3.0773285 2.3395997 2.5396637 2.2992500 2.9219926 2.1326752 2.4097279 2.2954950 2.8403819 1.9382850 2.7544057 2.7311214 2.5014428 3.0159997 2.4745350 3.0362515 2.1783567 2.3878433 2.3705654 2.3256526 2.6132424 2.8057308 2.7802134 2.8401068 2.6271881 3.0417564 2.2882304 3.1039144 2.4876737 2.3546709 2.6235602 3.0467511 3.2151817 3.0195873 2.7494119 2.5686626 2.8619050 3.1241404 2.5411773 2.7862421 2.6876072 2.5477721 2.3980543 2.6617831 2.7293194 2.2451740 2.6048083 2.6402121 2.5756409 2.4960903 2.5065430 2.8064678 2.4645936 2.8380385 2.7577009 2.3354038 2.6481941 2.5293368 2.5620252 2.7084810 2.6043551 2.4863118 2.4669124 2.6035386 2.7094935 2.4726051 2.8643294 2.7741137 2.6687288 2.3281117 2.9886769 2.9537681 2.9093968 2.9968181 2.5614112 2.0322545 2.0093802 2.4820217 2.6971880 2.0547047 2.9142870 2.1908580 1.8756045 2.4275595 2.1073224 2.2303255 2.0720701 2.1648294 2.0563256 2.5719014 2.1455936 3.3471430 2.1702230 2.3968522 2.2464321 2.9319162 2.7335016 2.4575614 2.1499784 1.8289109 1.6888189 2.3689875 1.8789423 2.8128170 2.0610747 2.6408839 2.1789853 2.0279989 2.2204833 2.6115338 2.3937128 2.0331110 2.4075385 2.6494800 2.3465973 1.9733535 2.4546863 2.7352560 2.3518656 1.7944042 2.2357200 2.5053961 2.5291360 2.3555051 2.2433478 2.1430678 1.9523774 2.0374394 2.2872148 1.9642947 2.0587535 2.0588308 2.1662054 2.1870389 2.2370825 2.0947383 1.9141670 2.0328361 2.3183490 2.1871564 2.0740193 2.2653182 2.0652300 2.1426282 2.2633895 2.2202082 2.0103529 2.0997020 2.1610213 2.0461891 2.2992226 2.3269865 2.0054393 2.3083415 2.2445331 2.3633686 2.2080636 1.9537009 2.2520194 2.3890702 2.1067515 2.1737007 2.3025270 2.5346516 2.7726131 1.7427574 1.8230789 1.9843743 3.0675430 1.8284491 1.8217510 1.9578512 1.9470054 1.9458677 1.9097353 1.7504145 1.8967042 1.7576184 1.9797578 1.9548115 2.2172990 1.6839551 2.0039013 1.9240619 2.1739436 2.1698842 2.0221174 2.1138101 1.8934698 1.7981940 1.7957122 1.9540983 3.1441242 1.9899865 2.1758079 2.8831938 2.1383057 2.8884635 2.1152380 2.4209714 2.3149623 2.1595963 2.2533269 2.8013871 2.1221377 3.0516127 2.9925044 2.0462443 2.1410380 2.4796696 2.5534527 2.2743378 2.4047121 2.5140772 2.0721870 2.5464707 2.4345703 2.3687987 2.5671771 2.1487453 2.2413480 2.8193359 4.1997484 2.2424126 2.1725257 2.3673165 2.5579874 2.1641059 2.4870185 2.5741310 2.4861175 1.9993639 2.6490077 2.2652984 2.8384725 2.4684448 1.9258444 3.1496908 2.6277293 2.5056335 2.5790539 2.9502571 3.7544380 1.7841933 2.2710692 3.0294014 1.8723764 3.5406012 2.4089778 2.4505393 2.3422132 2.1918187 2.0719320 2.6798822 2.6882527 3.2713682 2.7525126 2.4654037 2.1661145 1.8646498 2.9763965 3.7999937 1.9583053 2.7516044 5.4237186 9.0000000 4.6720051 3.7080259 2.3512118 4.7895614 5.1876423 4.8682802 2.7757545 2.6672491 3.5188548 2.5322521 4.4475834 4.4526193 4.6043138 4.6861527 3.3840819 4.3323361 6.4342229 4.2540695 3.4787042 4.6078444 3.5860967 5.2324079 2.9175344 3.0403230 5.4589912 4.0014686 3.6607839 4.4729485 5.1176469 3.5683399 2.2230945 2.2767804 2.2596794 2.3208599 2.2451282 2.4696862 2.4200868 2.2378609 2.1986652 2.0926993 2.0408678 2.4718962 2.4451506 2.2439079 2.0513670 2.2056083 2.2177305 2.3796099 2.1373785 1.8718519 2.2620032 2.5799146 2.4513119 2.4278418 2.5098179 2.3342522 2.1456827 2.4593245 2.5483407 2.4740718 2.6204557 2.4262742 2.2736739 2.1150775 2.6013907 2.2537932 2.3656795 3.9100444 2.5054022 2.2457048 2.6239343 2.1742500 2.7249079 2.4059391 2.4934169 2.7197315 2.5557382 2.3639187 2.3592001 2.3328213 2.5019030 4.2262764 2.3077428 2.3595105 3.6759478 3.9464864 4.0556834 3.8389609 4.4326163 3.8440262 4.1711800 3.7627060 4.6897307 3.8709942 4.4974882 4.0704501 4.2518498 4.0504580 4.2947598 3.9564734 3.6568927 4.1213231 4.5927701 4.4495196 4.6342904 4.1444601 2.4970634 2.6183449 2.5781854 2.5435796 2.7671195 2.6013827 2.8702146 2.5936229 2.9588652 2.9588274 2.5992666 3.2232397 2.5493830 2.6456589 2.6772451 2.7506828 2.7307386 2.7200021 2.6967665 2.7946197 2.6927773 2.3764699 2.9470229 2.9115067 2.6058333 2.7870008 2.7582945 2.6398175 2.7874020 2.8042725 2.5753515 2.6519560 3.0863564 3.2399501 2.9641723 2.7081581 2.4780581 2.4744940 2.5322215 2.7572185 3.0791395 2.8530457 2.8883762 3.1952622 3.1144469 2.6399513 3.2699499 2.5216460 2.9286944 3.0428251 3.0467388 2.3851452 2.6607197 4.0313127 2.8094895 3.0997922 3.1551764 2.5313063 3.2208428 2.7127163 3.1833562 2.5461511 4.6234796 3.3986964 2.3586239 3.9365249 3.9544863 3.3476350 3.2583487 3.1366354 3.3508865 3.0596891 3.7325986 3.5388847 2.4592262 3.2902456 2.2330761 2.7155364 2.9897150 2.3171119 4.0400732 3.6259254 3.0274591 2.8842183 2.5572843 3.0489322 3.0124089 3.1070843 3.1123962 2.5272589 2.3241734 2.4990355 2.3544294 2.8187669 2.2344820 2.7053721 2.6642661 2.5222079 2.3518789 2.1245033 2.5154932 2.5839406 2.1843267 2.6430841 2.5501560 2.4191418 2.2777976 2.3836309 2.2246805 2.7488159 2.4237248 2.7270116 2.2342808 2.4269065 2.2764110 2.7791599 2.7084730 2.2315080 2.6352244 2.7640750 2.4551305 2.7256749 2.9886174 2.9611934 2.4827030 2.8142672 2.6315671 2.7519680 1.7689139 2.7227847 2.3541549 2.8078158 2.5231455 3.1498765 3.0204048 3.3413954 3.1635502 2.6336963 3.0802971 2.3662970 2.6515367 2.7129724 3.1724094 3.0638842 3.2175852 2.3342153 3.2428252 2.9544934 3.1676483 3.0288848 3.9615922 3.1580243 2.2059671 4.1816441 3.8930888 2.8535182 3.9899679 3.7732807 3.2780415 3.4000046 3.0438813 2.7266573 3.6288179 3.7972342 2.9511083 3.4260420 2.5094847 3.1083762 2.8836944 3.4345679 3.8775054 3.0842510 3.7720242 3.4395402 2.6104505 2.5341324 2.5102479 2.4529389 2.3429951 2.4674532 2.6029790 2.5634819 2.7547981 2.7481963 3.1754091 2.9382217 2.7152751 2.3636169 2.5180826 2.6607389 2.5106561 2.7704407 2.4901623 2.6690621 3.2450136 2.5137856 3.1555550 2.7691328 2.9433238 2.5333299 2.5809145 2.0187337 2.5678168 3.3098062 2.9618676 2.7456980 2.9021400 3.0475066 2.9488063 2.7529955 3.4316359 3.0849883 2.5497315 3.2006571 2.9231758 3.1152380 2.9605052 2.6689163 3.3856143 2.9859616 2.6338094 3.1176421 3.1631488 2.4835806 2.2870111 2.5271367 2.4972178 2.5512707 2.4299985 2.1816835 3.0015278 3.4449512 2.8503323 2.2938924 3.2239868 2.6731398 2.7412067 3.2731815 2.7886695 3.4812322 3.0224503 3.1980422 3.3815276 2.8631488 3.1785085 3.0703045 3.0562531 2.1728228 3.8578560 2.4698582 2.5182250 3.4686259 2.7269164 4.8601735 2.4398116 2.6890998 2.5801399 2.5164839 2.4726018 2.3829446 2.4245253 2.5627026 2.7735843 2.3866479 2.5873249 2.4636468 2.4683168 2.4610595 2.4783643 2.5017625 2.7745748 2.5738921 2.4480046 2.5805009 2.4627593 2.4537442 2.4384274 2.4777861 2.9214810 2.9085513 2.6204332 2.7914773 2.9338465 2.5191171 2.6079284 2.4740862 2.9443216 2.3813200 2.5083315 3.0034402 2.5317067 2.6143156 2.7577427 2.5173365 2.7050451 3.0461007 2.8105163 2.4343901 2.7669938 2.6360407 2.9162328 2.7030655 2.6061740 2.4434721 3.1519830 3.4745767 3.2024933 3.9022620 2.8943951 3.1186146 3.1211568 3.3103451 3.9418634 3.4872575 2.5301537 2.6778581 2.6376975 2.8036308 2.6088531 2.7466736 2.6794251 2.8751820 2.8125336 3.0551527 2.7705966 2.9510376 2.7579557 2.5850923 2.7729076 2.5780469 2.8267184 2.7316912 2.7632880 2.8988569 2.6465088 2.6285478 2.8223743 2.8333935 2.7695543 2.7071556 2.9536826 2.5612292 2.7566072 3.1822663 2.9115016 2.8078007 2.6041662 2.7671162 2.8402490 3.3071785 2.8471215 2.6590250 2.9065247 3.0457565 2.7760430 3.3970707 2.8473848 2.6969613 2.7755397 2.9237590 2.6196067 2.3688242 2.5064054 3.2323268 2.8367400 3.0844123 3.0786520 2.8246072 2.7066752 2.8740224 2.5406894 2.9577577 2.5717490 3.0730877 2.5985870 2.5937774 2.7929143 2.5657165 2.9892702 2.5161344 2.5031553 2.6278320 2.5751771 2.7541481 2.9427051 2.3347317 2.6450342 2.6134737 2.3481954 2.8924136 2.6854357 2.6639188 3.0367454 3.1512019 2.9747719 2.7771961 2.5448687 2.6371340 2.4619537 3.0237755 2.5627432 2.8037951 2.3481974 2.9119768 2.1867591 2.1270576 2.3123865 2.2904289 2.3921916 2.5938426 2.3433700 2.4196685 2.2189247 2.2741119 2.1580603 2.3530526 2.3140037 2.3409464 2.3273089 2.3813478 2.2828160 2.1638173 2.5216926 2.5604960 2.4585990 2.2649385 2.2238971 2.1448154 2.3104042 2.5820952 1.9620997 2.5270569 2.1567907 2.4146573 2.6684562 2.2251461 2.5436700 2.4618016 2.6598697 2.5035469 2.7124603 2.9901065 2.0507452 2.8377206 2.7489410 2.7295068 2.1093385 2.4388719 2.2391319 2.6130384 3.1809534 2.6198389 2.5684588 2.7720692 2.5888142 2.8675399 2.4192802 2.7114814 2.5647114 2.8867008 2.6739049 2.9515826 3.1291589 2.4122334 2.5362808 2.3351450 2.6659708 2.7635020 2.2231543 3.1909456 2.3932212 2.7788571 3.2151195 2.8236844 3.2000970 3.1174691 3.4648254 2.7141054 2.1297837 2.7707623 3.0767797 3.2520792 2.5854964 3.8861403 2.9982577 2.9833639 3.2327857 3.3933697 2.9694391 3.0513898 2.6153423 2.7088478 3.3982667 3.6211067 2.3775761 3.1292462 3.0250043 3.1315809 2.2854531 2.2544749 2.7518379 2.7103284 2.3473578 2.3886190 2.3741162 2.4793466 2.3115479 2.2237302 2.6956206 2.3665177 2.4192017 2.3436324 2.2749922 2.2727014 2.2934954 2.6494730 2.4383606 2.1259561 2.4377210 2.2152395 2.2962788 2.5171171 2.3392374 2.4066026 2.1939785 2.5064609 2.2921062 2.6037608 2.4342292 2.2204589 2.3248783 2.2194739 2.4233175 2.4737066 2.6599722 2.2747857 3.7236897 2.4616730 2.8157819 3.7534615 3.4997143 3.6467528 3.4903136 3.4976103 3.3192096 2.6679848 3.7268222 1.8936388 3.5813804 3.6071333 3.5387364 3.5215536 3.7125566 3.7454885 3.5172969 3.5541899 3.5553935 2.6448152 4.1558380 3.5743444 3.5787022 4.1007517 3.6493292 3.2364077 3.4586481 3.6428981 3.7332605 2.9803440 2.5924814 4.2325598 2.7408352 4.4116441 2.4392638 2.9555510 4.0939327 4.1096936 3.5523214 4.1922756 2.3995719 2.8375452 2.3691905 3.1308135 2.3424308 4.3944052 2.4284934 2.5016274 2.5723477 2.5981133 2.4477497 2.4289956 2.6727958 2.4871044 2.4577255 2.8341262 2.3914817 2.5686582 2.5646620 2.3608504 2.5967359 2.6541000 2.8852200 2.8493570 2.8574764 2.8134640 2.4985186 2.7556746 2.4331787 2.4388971 2.5188676 2.6410568 2.8814105 2.5767924 2.5716372 2.4075940 2.6715730 2.6984586 2.6048442 2.5056772 2.4841322 2.4865181 2.9619452 2.6152818 2.4920467 2.6029806 2.7315447 2.9377542 2.3298875 2.8076304 2.8615377 2.7107384 2.7148408 2.8961290 2.6208916 2.8768959 3.3428541 2.8357401 2.9177107 2.6463075 2.1341695 3.6588438 3.2053577 2.8917793 2.5380868 2.7018186 2.6464076 2.2032389 2.7765384 2.5315843 2.4923643 2.8564333 2.7659716 2.5220793 2.8879050 2.5327212 2.5239273 2.7100277 3.0129917 2.8009296 2.4758635 2.7994044 2.8184109 2.8154032 2.5733290 2.8189570 2.7238348 2.5596626 2.8107345 2.6497002 2.5118141 2.6600449 2.9098568 2.3857863 2.5282908 2.8532043 2.6587398 2.9345171 2.7619301 2.4442722 2.8651514 2.7943535 2.7407202 3.2372863 2.8131888 2.1383356 2.8549124 2.6923789 2.6120123 2.7761933 2.8049900 2.3927658 2.7492554 2.6855578 2.9464801 2.3934933 2.8059249 2.4666400 3.1079798 2.6486350 2.3821676 2.7845083 3.3463240 2.2915493 2.6206575 3.0495721 2.5868829 2.6458375 2.3702511 2.5323205 2.5971990 2.3555030 2.4237684 2.4726442 2.5790944 2.4573354 2.7504044 2.8183431 2.6551282 2.6177716 2.9586707 2.7417432 2.4083384 0.7901982 0.7302307 0.9991588 0.7344358 0.8646032 0.6334499 0.8000889 0.8458524 0.0000000 0.7137396 0.7781763 0.6896618 0.9984167 0.8326776 0.9817210 0.8966234 0.9996949 1.0253528 1.1435485 1.1867603 1.2225003 1.1573281 1.2269154 1.1162297 1.3188089 1.2858725 1.1420954 1.0799822 3.8105446 1.2447843 1.2654725 1.3945476 1.0330006 4.0061465 0.8783004 1.1981731 0.9866252 0.8482855 1.1845038 0.8670159 0.9771230 0.9053389 0.8085262 3.7170818 3.1303383 2.4870939 1.1055677 3.1454487 3.0626258 2.5594167 1.7122768 2.7355220 3.3153001 2.5536911 3.2555198 2.5865603 3.6270295 3.4545509 2.8258318 1.1664944 1.2715549 3.3689359 2.8626784 3.9548278 2.6544855 3.0088411 3.6000544 3.5575768 3.7869441 2.6449436 3.2792315 2.3052094 2.0962632 2.9171467 4.5340403 3.9367021 4.9542562 2.4278627 3.0285360 3.5117357 2.7106070 3.5933886 4.5256294 2.7783987 2.5976522 2.5013367 2.8453180 2.9274068 2.2081287 2.9186436 2.7255953 2.8745562 2.6067661 3.0454857 2.9326138 2.6132217 2.5818473 2.9928772 3.0757905 2.4127679 2.9866557 3.0740351 2.9736302 3.1014811 2.4793140 2.8133577 2.5099973 2.8624410 2.8663660 3.2081513 2.9376636 3.0487439 2.9026042 2.8844926 2.8677509 3.0994244 3.2975985 2.9524268 2.7073228 2.8830118 2.5781937 3.6244541 2.9238916 3.2197442 2.9732079 2.8732252 3.1216815 3.5696040 2.9505267 2.5506314 3.6370970 3.9400783 4.9485061 3.9579240 3.5691567 3.1676411 2.6397496 3.4946847 4.9395725 5.6736727 3.6555023 3.4166102 2.3505133 2.5435383 2.6124186 2.6857996 2.4007849 2.6729900 2.5939786 2.6877800 2.4847099 2.9361133 2.3381749 2.3885507 3.0499553 2.6474490 2.7258266 2.8594627 2.6496113 2.9047255 2.4202942 2.3257079 2.7610450 2.8272615 2.7976115 2.4888112 2.5575300 3.0140155 3.0034120 2.6830490 2.8442487 2.6562856 2.6356107 2.4495303 2.8391530 2.4302687 2.7508739 2.4954745 2.6971499 4.0923689 3.1599251 2.5573988 2.6135029 3.2126898 2.4519646 2.7290649 2.8814410 2.6906584 3.6946675 6.3354222 3.7074458 2.8298468 2.4892367 2.3296479 2.9968727 2.2038890 2.2481929 2.2386253 2.2365383 2.3322235 2.3738934 2.2918728 2.3048228 2.3542755 2.2609494 2.2269364 2.4816456 2.4339451 2.2168491 2.6544878 2.5812603 2.1565660 3.0085228 2.4373748 2.4623655 2.4178613 2.2327440 2.5456039 2.6750225 2.5018099 2.3565977 1.6964323 2.5002294 2.2878980 2.6469105 2.9328189 2.9328189 2.9357518 2.9357518 2.9811174 2.9356658 3.2291368 3.4482330 3.4024838 3.0122163 3.9005689 3.7558443 3.7558443 3.9343457 4.0178330 3.6175035 4.2415526 4.1360262 4.1360262 4.0924807 4.0924807 3.3244951 3.1696764 1.5936713 1.5936713 3.2367121 3.3329545 2.0291843 2.0291843 4.9603305 4.9603305 2.1387163 2.1387163 3.6981915 4.7752400 1.6766589 
CYAPAR006950_KOG2919                                                                                                                                   3.0430123 3.0316994 2.8097722 2.6880924 2.4935790 2.3373784 2.8668885 2.7039756 2.3360308 2.9785488 2.4364623 2.9590972 2.2624911 3.4504670 2.8369472 2.9347448 2.0821475 1.7938415 1.5365645 3.0787106 1.8854445 2.6093100 2.6702724 1.8847596 2.7390800 3.0507167 2.9973697 2.3487743 2.6998567 3.0711785 2.5466109 2.1243183 2.3217137 2.1443720 2.5350525 2.4495455 3.2580183 2.0109528 2.1410049 2.9093911 2.3226238 2.9040407 2.5226863 2.4895441 2.4559424 2.2377948 1.7671184 1.5620096 2.1399390 2.6852395 2.3085093 1.6275343 2.5078451 2.4793682 2.1298278 2.6180572 2.6142579 2.0935989 2.3505489 2.5862587 1.7825770 2.1562131 3.1733023 2.1199203 2.0576561 1.8426547 2.2669177 2.5569096 2.5267064 2.1014147 2.2009420 3.0118493 2.3215726 2.4897553 2.5451381 2.6460033 2.4756293 2.2520222 2.5084923 2.6656223 2.0079359 2.2807973 1.9419064 2.5586706 2.8110836 2.2143038 2.5353142 2.2978290 2.4780300 2.2777295 2.5350474 2.6973762 2.4969346 2.4796363 2.6271358 2.5376490 2.3756368 2.6236706 2.5409145 2.5974402 2.7578740 2.6899132 2.4531541 2.5503478 2.3632093 2.6173792 2.5215610 2.7130197 2.6687867 2.4517779 2.5590549 2.4189073 2.6657739 2.5214725 2.5150729 2.4017670 2.5826927 2.2836995 2.5776416 2.5158150 2.6312201 2.6187230 2.4918036 2.3470310 2.5007682 2.4935290 2.4293228 2.2080302 2.4962089 2.4131204 2.9664247 2.6904110 2.2182446 2.6541684 2.5937908 2.0587254 2.3209693 2.1832635 2.0652587 2.2480430 2.3075257 2.1976598 2.1872817 2.1595976 2.3897145 2.2985138 2.0689666 2.0671620 2.0710698 2.0707578 2.3733072 2.2796115 1.9912643 2.0100478 2.9735221 1.8105277 2.3232478 1.9888810 2.1190500 1.7479219 2.1023685 2.0349011 2.1602627 2.3801559 2.4197612 1.9977076 2.2664291 1.9361372 2.0769685 1.9471369 2.0193096 2.5546297 1.6919598 1.9679953 2.0089169 2.0579665 2.4919361 2.0563005 1.9950314 2.7687087 2.2933053 2.3815131 2.6704490 2.3178197 2.7093188 2.5353849 2.6658991 2.4808092 2.6216055 2.5910256 2.3480691 2.5691465 2.5990669 2.6186269 2.3480687 2.4823910 2.1898102 2.4395506 2.7177069 2.1765814 2.6791806 2.6847374 2.4053986 2.5396975 2.6796477 2.5115454 2.4874481 2.7447889 2.4950885 2.8439582 2.3530024 2.2766829 2.3636822 2.5834225 2.4840645 2.1071379 2.2228473 3.1267320 3.3784489 2.8619727 3.3338614 2.4725788 2.9498040 2.5769107 2.6169465 2.1871083 2.7559307 2.7795644 3.0915438 2.3961119 2.6772209 2.1008137 2.2786876 2.9481273 2.8445538 2.3823199 3.4076187 1.9802612 2.4123076 2.3941044 2.2394158 2.4901012 2.1632845 2.7477799 2.8406072 2.0955306 2.3723647 2.3524584 2.9277635 2.3962732 2.2340331 3.5544283 2.2005064 2.2131660 2.5358018 2.0611505 2.2330103 2.4077423 3.3313365 2.4477707 2.1547322 2.7572113 2.5972568 2.6131273 2.6964757 2.5928054 2.1663297 2.2492187 2.2776385 2.2963702 2.2365326 2.0846478 2.1554148 2.3805836 2.0793000 2.2585309 2.5063734 2.0922148 2.2207441 2.4179938 2.1079142 2.2031320 2.1643579 1.9559732 2.1500839 2.3550936 2.2728395 2.2273177 2.0525624 2.4352519 2.4273613 2.2988486 2.1098294 2.3794757 2.2891791 2.3169412 1.9793140 2.3787844 2.3296883 2.7491394 2.0448319 2.1647712 2.4191631 2.9022031 2.2987852 3.2487107 3.1605142 2.9027901 2.4108276 3.1085295 2.0369359 3.4148449 2.8514926 2.1734375 2.6675989 2.7295006 3.3178865 3.3001546 2.4202216 3.0427585 3.6786312 3.3668693 3.2635361 2.9377975 3.3691081 3.3773753 3.3948141 2.0830769 3.6342188 3.0724440 2.3931806 2.9396075 3.0607700 3.8976944 2.9403726 2.3217133 3.7903922 2.9561816 3.0817653 3.0867155 3.2537590 2.7542864 3.3687076 3.2950905 3.1105475 2.9187172 3.2399931 3.3929775 3.9093833 3.1790032 3.4074616 2.8134922 3.0663410 3.3421954 2.8142101 2.5930929 3.0533667 3.3374603 2.9629603 2.3794331 2.7217146 2.4412034 2.4260919 2.4812895 2.4305261 2.3511932 2.5589364 2.4351455 2.4215130 2.3439639 2.5839515 2.4980366 2.4248509 2.3409390 2.4146792 2.3662486 2.2681059 2.3914168 2.2600896 2.4936200 2.7512125 2.4182425 2.6679382 2.4825167 2.4603021 2.2672905 2.3636794 2.3700447 2.4293745 2.5828278 2.3402320 2.4766912 2.2693278 2.3939821 2.2696039 2.4195312 2.4571003 2.6316562 2.4192012 2.4384658 2.4996488 2.7325013 2.1527368 2.4799339 2.5073134 2.6420592 2.3637129 2.3783573 2.6415976 2.5994090 2.1829804 2.4888712 2.6931790 2.6712372 2.1026959 3.1126864 2.2535427 2.1828013 1.9592974 1.9731742 2.3018456 2.0969007 2.1686236 2.4065338 2.0988554 1.5356953 1.5296093 1.8234954 2.3124713 1.8504260 2.4358932 2.2968731 2.4375985 3.0689093 2.5999376 2.0680362 2.1732231 1.8358313 2.4675197 2.6584088 2.6601582 2.1594359 2.4981416 2.2053330 2.4421457 2.1706213 2.3506614 2.3945700 2.4092785 2.1573698 2.3777598 2.1726418 2.1440744 2.3457992 2.3818784 2.2224214 2.2561439 2.0441620 2.4490361 2.2417522 2.6713251 2.4164778 2.2904651 2.3703664 2.1538889 2.1697782 2.3607175 2.3489382 2.5951053 2.5530714 2.3172629 2.4521625 2.3669952 2.7584843 2.4116883 2.6460513 2.2442637 2.3043798 2.7907767 2.7978388 2.4027115 2.6280953 2.0193185 1.9870037 2.5683235 2.8774260 2.1933239 2.0807079 2.1152574 2.1703603 2.2195711 2.1373825 2.0181961 2.0044658 2.7595117 2.3378476 2.0220169 2.3809184 2.6833676 2.3580983 2.5208143 2.7173273 2.1867438 2.6572160 2.0121306 2.6793920 2.6468835 3.1208983 2.2531360 2.3930371 2.3044346 2.4395836 2.3110484 2.4218468 2.5700545 3.1840679 2.4991918 2.1551446 2.4392114 2.5913997 2.5514189 2.4878014 2.3162787 2.5391179 2.9809088 2.5262855 2.8118711 2.5385494 2.5177567 2.8785507 2.5385494 2.4304407 2.5241859 2.3455233 2.4470881 2.4453936 2.4895546 2.3175372 2.5179721 2.2276219 2.5635618 2.4670046 2.5402904 2.4622272 2.4384067 2.4433550 2.6380312 2.5822585 2.4474148 2.4331080 2.3494304 2.6117502 2.5274565 2.5302068 2.3440109 2.2032734 2.4935474 2.4432589 2.4701249 2.2206704 2.5820410 2.3455323 2.2643057 2.2867206 2.4956220 2.2571341 2.2904415 2.6472915 2.4418951 3.2001715 3.5282538 2.1593787 2.3902774 2.9412643 2.4298840 2.4057500 2.0538826 2.5445411 2.4808547 2.1710831 2.0931921 2.1668904 2.3157178 2.3477398 2.4882298 2.2084389 2.1256173 2.3341487 2.2910230 2.2048352 2.0471837 2.3589471 2.0703197 2.2084725 2.4621921 2.1445759 2.2858307 2.3735514 2.1343493 2.5106591 2.4346478 2.3057338 2.6767942 2.3137417 2.1119166 2.1576123 2.2012621 2.7201896 2.4034526 2.4198024 2.3868803 2.5696916 2.9866808 2.9622638 2.6174934 1.9747346 2.1271487 2.2860580 2.3441469 2.0347675 2.4124933 2.1993093 2.3104331 2.1381867 2.1786342 2.4258423 2.2165036 2.6083228 2.0992791 2.2192888 2.5935498 2.4513856 2.3452268 2.7384283 2.4722992 2.4808344 2.6784584 2.4623209 2.6351038 2.5273096 1.8103257 2.5719482 2.6565971 2.1002025 2.8456733 2.6783507 2.6797188 2.4663063 2.3842781 2.4771717 2.5333203 2.2790925 2.3688498 2.1194938 2.4340668 2.6568150 2.3406381 2.4613601 2.6217887 2.4333221 2.5434035 2.5911170 2.3894498 2.6425774 2.3302443 2.0825500 2.3224663 2.9766839 2.6192441 2.4854436 2.5856272 2.9295930 2.7412118 3.0422426 2.4664667 2.4664074 2.9146215 2.3916556 2.9018068 2.8157619 2.3537972 2.4672775 2.5426195 2.6091641 2.5519991 2.4337605 2.4909791 2.5146694 2.6913086 2.6287921 2.6715958 2.5126555 2.4865052 2.7080467 3.1094156 2.3222249 2.6632346 2.7903447 2.7366813 2.7478042 2.4311135 2.7862161 2.7647633 2.7476330 2.8546998 2.8094280 2.7757851 2.5622678 2.8067343 2.5122154 2.9198941 2.5532724 2.0747235 1.8925802 2.0031073 2.0763747 1.8988997 1.9688798 1.8725254 1.7173473 1.6601981 2.4768327 2.2950370 2.2985043 1.9135437 1.7843023 2.1108429 2.5103872 2.0782264 2.4546939 2.0086592 2.6577936 2.6216601 2.7642079 2.6982177 2.5865933 2.5192297 2.4589413 2.0802408 2.0818128 2.1225083 1.9706051 2.4751460 2.3497002 2.5140231 2.3529828 2.2175318 2.5726657 2.3939185 2.4479353 2.5564612 2.4207784 2.7119176 2.8374320 2.5279991 2.7301077 2.6508084 2.5172020 2.5801191 2.3925050 2.7956985 2.6414208 2.6034202 2.3433838 2.3946524 2.4179570 2.4228381 2.4107783 2.2543173 2.2631199 2.1643732 2.9906218 1.9829093 2.4505195 2.9021328 2.7840692 3.1794771 3.2111560 2.6168628 1.9811427 3.1674117 2.8832991 2.4487103 2.9260692 4.0661060 3.8300008 2.2423598 2.5520358 2.3684569 2.3766106 2.3448137 2.3436421 2.5125829 2.2345442 2.3605224 2.2958092 2.2669750 2.5030038 2.3935347 2.5873472 2.3472404 2.5902539 2.3237352 2.5390542 2.3572370 2.6340809 2.4724554 2.4367756 2.3669872 3.1146012 2.6862460 2.6993072 2.7834489 2.6598967 2.3557942 2.6841114 2.4576645 2.4507635 2.5531049 2.8249125 2.5862229 2.5846412 2.9737261 2.3879375 2.7103759 2.4605926 2.1891141 2.6114432 3.0926548 2.1882789 2.6356146 2.2461254 2.7835693 3.1031572 5.3967648 2.3756268 2.4003689 2.7162721 2.3315624 2.2496915 5.6141936 2.3305036 2.4522800 2.5314073 2.2211385 2.0549224 4.1383755 2.2637413 2.4099120 2.4636242 2.2955835 2.4158328 2.4488017 2.5173337 2.4680257 2.5784382 2.4624618 2.5454678 3.0885741 1.8870090 2.3851107 2.5054476 2.9713249 1.8994439 2.9773020 2.8422245 2.5495354 2.7169579 2.6082871 2.4215340 3.1418712 1.5854233 3.0808617 2.7807994 3.0722675 2.6423816 2.8794452 1.9822257 2.6935685 2.2368265 2.6509655 2.2144071 2.5420238 2.5739657 2.6994338 2.5191682 2.2895186 2.1245111 2.4989285 2.1755763 2.7891411 2.5627488 2.3530683 2.4484985 2.3404378 2.4758762 2.5760699 2.5340003 2.4827057 2.2956204 2.6835348 2.4390818 2.6027710 2.6645273 2.3780630 2.2147608 2.8187412 2.3390075 2.5076541 2.6007057 2.7755207 2.6791465 3.4340613 2.4326220 3.0793379 3.2223948 2.3663980 2.2489612 2.8581300 2.6833582 2.8164717 2.9787056 2.7576717 2.9812249 2.7065975 2.8955237 2.2114095 2.0794678 2.1340996 2.2344298 2.6887051 2.9300100 2.0495252 2.2639357 2.0541219 2.5898506 2.1181202 2.6302617 1.9871953 2.8930723 1.7888546 2.9850567 2.6809813 2.1939051 2.6410004 2.5090160 2.5338865 2.3498446 2.2779831 2.3051108 2.3057829 2.8021910 2.6548802 2.5726760 2.9807821 2.5559589 2.0766139 2.4568696 2.7318832 2.0222062 2.6714161 2.7075605 2.5607686 3.2084172 2.9043626 3.0028986 2.5091231 2.6498343 2.8395717 2.6234791 2.5816474 2.4166648 2.4520560 2.3328909 2.7303854 2.4792154 2.2262285 2.4380146 2.6093392 2.5651724 2.7114000 2.3551359 2.5101783 2.2490183 2.6825970 2.5387128 2.1709704 2.5283446 2.5389110 2.6111731 2.6359586 2.4152104 2.4698650 2.4225058 2.4957693 2.7231839 2.3742778 2.5251690 2.6609760 2.4473512 2.2084209 2.7433988 2.4173113 2.7476467 2.7808038 2.4311031 1.8649091 2.0443670 2.8463648 2.7632925 2.0495499 3.1315935 2.3388636 2.0647857 2.2062747 2.1114638 2.1985019 1.8192611 2.2253716 1.6776332 2.2318100 1.9372933 2.9216875 1.9324472 2.3921862 2.1623880 2.8737101 2.7806129 2.3077429 1.9888289 1.7850223 1.5111461 2.2268854 1.9642476 2.5777149 1.8755523 2.6149137 2.1205265 2.3606741 2.1949872 2.8186154 2.4728558 1.7547098 2.4016290 2.4668380 2.5123743 1.9247795 2.5450852 2.6939665 2.0246296 1.5099963 2.3436638 2.4300572 2.4136243 2.0776258 2.0832439 2.0467016 2.1336249 2.0677049 2.2167037 2.1744356 2.1355328 2.2904480 2.2412675 1.9953238 2.4705913 2.0696957 2.1125730 2.0132995 2.4682852 2.4079570 2.0774333 2.3777014 2.1023659 2.2602222 2.1925192 2.2628459 2.2214632 2.0943944 2.1087662 2.1002400 2.4018389 2.2156693 2.0874305 2.3473538 2.4472831 2.2473870 2.3922233 2.2999251 2.3413969 2.4780164 2.3739359 2.4219959 2.5645545 2.2917726 2.7861993 1.9163536 2.0535520 2.1595698 2.9117906 1.9429664 2.0654950 2.2828355 1.8940910 2.0645592 2.1097213 1.9769505 2.0019908 1.9787148 1.9644990 2.0006983 2.3267942 1.9492932 2.0988828 2.1249365 2.1939471 2.1760104 1.8961842 2.1133090 2.0233422 1.8883093 1.9073351 2.2801094 2.9640315 2.1571586 2.2170503 2.9092408 2.2588313 2.9317341 2.1872938 2.6541007 2.2830832 2.1357845 2.4256964 3.0526302 2.3915467 2.9792161 2.9014065 2.2006467 2.1230209 2.4056221 2.5045774 2.2974398 2.7899043 2.5316602 1.9803788 2.4833871 2.3308126 2.3596135 2.6539661 2.1353240 2.1960630 2.3344864 3.6997695 2.1128356 2.0292315 1.9965091 2.3903316 1.9326542 2.1699849 2.6027070 2.3038302 1.9327869 2.2993123 2.4800780 2.8262106 2.5325819 1.9445817 2.9586496 2.5309505 2.6632899 2.3693695 2.9327840 4.9405458 1.9153449 1.9984137 3.2979717 1.7659349 3.3775591 2.2179674 2.3601372 2.8451695 1.8587925 1.7294799 2.9243254 2.1288260 2.7309767 2.5175065 2.3230158 1.9560045 1.6438619 2.5646083 3.5871025 1.6130828 2.6599024 5.7821475 8.9999987 6.4453020 3.3595945 1.9792637 5.6129631 4.8967209 5.6569570 2.6183163 2.4828196 4.9070921 2.6572675 6.2414705 4.1305622 5.1536073 5.1028716 2.9885126 5.2523091 6.0134684 3.5941990 3.5542160 5.9357728 4.9809762 7.0734010 2.8445344 2.6011716 4.2363948 4.8900650 4.1087266 4.7139818 5.1998923 3.6465706 2.3486258 2.4406012 2.3902845 2.5314228 2.4674535 2.5884331 2.4043153 2.3178945 2.2325436 2.1182694 2.1108689 2.3363737 2.4029778 2.3239179 2.2356639 2.1238088 2.5415669 2.3938631 2.2805261 2.2549304 2.4525197 2.4942854 2.4279496 2.3979347 2.5114219 2.5671631 2.3957159 2.5504938 2.5824963 2.3809869 2.6121164 2.6936817 2.5066876 2.2021534 2.3794567 2.5491130 2.3579272 4.5074706 2.6285285 2.4293820 2.7136939 2.2760387 2.7365838 2.3742349 2.6915267 2.8555638 2.6005980 2.4760954 2.5520909 2.6152721 2.5430966 4.3975522 2.7166623 2.5561695 3.6541231 4.1529575 4.0889830 4.1169974 4.4259456 4.0691570 3.7268759 3.9926637 5.2112316 3.8038690 4.5909221 5.0190784 4.2244764 4.0370241 4.7442217 3.8646233 3.8780009 4.3344149 4.3164228 4.5642229 4.6765361 4.3975808 2.9129962 3.0821798 2.9417058 2.7788266 2.8907151 2.8665173 3.0489423 3.1713206 3.3062913 3.1307963 2.8768692 3.0620594 2.8084646 2.9525680 3.0445055 2.8098452 2.9565470 2.8310099 3.0030156 3.0282782 3.1142364 2.7615190 2.9915892 3.2195818 2.9030647 2.8867967 3.0126562 2.8468862 3.0072733 3.3621799 2.7784140 2.9496583 3.2467392 3.4760549 3.0134083 2.7084112 2.8693146 2.6657253 2.5227683 2.8649602 3.3695035 3.2471085 3.0231502 3.3332581 3.1861333 3.0135666 3.2064327 2.7285245 3.0608348 3.0147621 2.9654207 2.6541452 2.9045631 4.6047730 3.4516195 3.0876852 3.2218535 2.7084500 3.0518783 2.8520876 3.2492703 3.0992955 3.6911446 3.3769249 2.2863940 3.6948048 3.8816368 3.3895501 3.1407434 3.0631956 2.5860823 3.3078318 3.3002411 3.4369443 2.2089854 3.0309864 2.1026971 3.3350866 3.0229735 2.1548737 3.3754030 3.6057346 3.1240276 2.9347875 2.5823430 2.9609569 2.8768658 3.0140203 2.9458914 2.9609653 2.5739399 2.5369943 2.5202251 2.6689777 2.2023587 2.6484743 2.7454548 2.4964610 2.4622245 2.5756200 2.6217834 2.6281696 2.2324555 2.7580219 2.6606873 2.6754956 2.3511149 2.6945068 2.2750411 2.8816451 2.3436621 2.9991959 2.4167400 2.8223539 2.5563599 2.8198051 2.5528488 2.3797049 2.5288040 2.7560628 2.4689221 2.8380572 2.8906295 3.1163894 2.5348040 3.1758809 2.5661382 2.9311085 1.9490329 2.6455793 2.1083679 2.6793301 2.7767056 2.9752481 3.2783903 3.3947661 3.6893822 2.7162133 3.1576847 2.6827686 2.4890486 2.5711557 3.4301884 2.5926371 3.1002015 2.3285268 3.3596697 2.9237152 3.0776819 2.8341208 4.5308096 3.1154551 2.0537731 3.9207461 4.1295185 2.7470809 3.7753216 4.0490612 3.0343111 3.6650281 2.9913736 2.7892209 3.4264743 4.4099753 2.8229627 3.5482020 2.4250200 3.5964575 3.0781378 3.8387131 4.2049150 3.3751524 4.1957545 3.8771002 2.6191790 2.5854200 2.6633187 2.8017781 2.4041458 2.4137575 2.6203969 2.6389760 2.8202173 2.7794558 3.0480513 2.9683526 2.5892189 2.3797258 2.6347231 2.6376582 2.5414275 2.8418784 2.4464439 2.7204759 3.2456277 2.7017561 3.1338025 2.5515257 3.1634494 2.8220257 2.8702168 2.5233549 2.6766625 2.9825323 3.0284873 2.4799082 2.2482881 3.4885931 2.8574467 2.8252258 3.0238231 3.1361623 2.8187050 2.8621909 2.6513283 2.8244331 2.7979224 3.3256293 3.3403785 2.5782532 2.9716700 4.4008493 2.8357928 2.2805277 2.4195852 2.4684674 2.5623669 2.7093334 2.5745103 2.2368680 2.9346078 3.2591327 3.0232628 2.2375936 3.1328229 2.7922643 2.9497677 2.8802438 2.9058036 3.3280574 2.8441268 3.4456658 3.7171353 3.0043908 3.0123837 2.9203769 3.1749320 2.5420584 4.0260318 2.0415458 2.7176638 3.3250394 2.8032710 3.8014242 2.5432667 2.4876294 2.5669801 2.5628042 2.3098296 2.3798849 2.5080970 2.5719527 2.5432976 2.3819164 2.6403247 2.4711003 2.6518266 2.6219917 2.5303571 2.3855763 2.6265196 2.5241572 2.4567508 2.5265794 2.3863013 2.7863614 2.4386257 2.6550370 2.8775837 2.6053762 2.8932232 2.7704873 3.0647318 2.7080552 2.6904555 2.9238930 3.1178015 2.7183562 2.8714789 3.0902807 2.6435567 2.5550519 2.8588069 2.6488225 2.6438619 2.6064239 2.5586666 2.5436677 2.8602898 2.4711034 3.2439563 2.8762583 2.9376383 2.5801408 3.3034882 3.3157682 3.6500203 3.9989398 3.0685245 3.1496331 3.3851567 3.0488165 3.6359880 2.9105571 2.3338933 2.3330592 2.2372719 2.3427063 2.1970077 2.3487520 2.3339128 2.3190890 2.2290710 2.3304125 2.3101567 2.5379254 2.3761001 2.1104965 2.3499365 2.1650735 2.2202216 2.3207779 2.3771491 2.5378392 2.1388125 2.1588968 2.3287171 2.4969879 2.1412849 2.4593325 2.5349456 2.1911838 2.3132696 2.4373441 2.4735603 2.4188853 2.2447381 2.1648906 2.3995636 2.8398701 2.4300259 2.1774221 2.5259546 2.5820337 2.2816877 2.7099288 2.4564133 2.5907399 2.1959786 2.4736027 2.7157440 2.1955898 2.1326111 2.6405503 2.3762479 2.7540096 2.7298173 2.4406516 2.5429589 2.6276506 2.5005298 2.7692367 2.5703414 2.8516422 2.5165050 2.6061409 2.6643979 2.5161979 2.8493420 2.6075141 2.3923755 2.4380698 2.6541209 2.7378749 2.7899303 2.3674361 2.4495865 2.5587389 2.5854373 2.9556068 2.4897627 2.3656320 2.8617931 2.6298365 2.9228719 2.8395073 2.5205640 2.9398209 2.2594636 3.2099088 2.7374764 2.7865352 2.4676367 3.0339997 2.2549869 2.3152173 2.3889769 2.3295242 2.2798929 2.3124482 2.2965943 2.2583429 2.2569798 2.1935984 2.4393738 2.4546504 2.2478775 2.1338985 2.3347821 2.1418788 2.3181998 2.0459102 2.4704009 2.4231538 2.3531248 2.2949908 2.1057068 2.2588115 2.1992452 2.4907935 2.0021911 2.3162459 2.1943395 2.1056376 2.4535114 2.2201842 2.5007649 2.3413586 2.3847167 2.1967880 2.6997265 2.4375513 2.0933030 2.7331729 2.4134152 2.6562235 2.1985048 2.3002725 2.4113337 2.9642900 3.0885768 2.3927841 2.2105828 3.1858125 2.5431104 3.0242096 2.7294879 2.5449543 2.7558040 3.2309262 2.6669806 2.7486288 3.0595158 2.3939566 2.8894351 2.0830310 2.7490258 2.8273285 2.0117926 3.1135461 2.9262239 2.9947312 2.8715747 2.8166392 3.3943393 2.9233710 3.3853737 2.6683139 2.6058955 2.9387285 2.8767513 2.5418109 2.7656396 3.3647322 2.9009944 2.7056361 2.8844009 3.6950334 3.2565764 2.8666334 2.3741226 2.0857992 3.2194140 3.1904861 2.4735048 3.2180981 3.1705095 3.2795365 2.4446168 2.3071922 2.5593000 2.5946848 2.3915010 2.3669401 2.4619691 2.6176762 2.4103693 2.2852814 2.7553678 2.3252110 2.4930440 2.2031352 2.2069988 2.5234816 2.3853253 2.7043337 2.5472299 2.4224830 2.3557949 2.6696143 2.3508662 2.3636583 2.3385603 2.3163368 2.2533486 2.5214056 2.3783351 2.4682292 2.3732467 2.5115913 2.4515954 2.4010633 2.6236482 2.4821436 2.5715683 2.3458871 3.6593917 2.4039382 3.1379003 3.7215168 3.6119350 3.7856818 3.6107484 3.4766489 3.2261758 2.5465338 3.4987859 2.3187899 3.4031339 3.3712587 3.5623915 3.5288459 3.7291250 3.7577145 3.4468205 3.5938667 3.0724074 2.4619163 3.9578677 3.6336962 3.6692787 3.9279179 3.6238623 3.5191758 3.4869570 3.3519954 3.8841237 2.8043335 2.9677933 3.8066272 2.8950513 4.3751140 2.4186176 2.7066000 4.1602877 3.6376321 3.4023700 4.4225227 2.6502901 2.6062007 2.7728972 3.6548211 2.3888398 3.6934886 2.8683164 2.5953053 2.9828177 3.0446970 2.4981031 2.4772429 2.9644448 2.7301858 2.6022237 2.5800478 2.4814919 2.5348813 2.6463113 2.5565916 2.5655912 2.6837901 2.7365675 2.7921229 2.9495637 2.8147131 2.5418046 2.7280509 2.4057811 2.3204933 2.4612105 2.5715613 2.8528980 2.6728630 2.5580208 2.7036291 2.5624721 2.7201061 2.7952725 2.4356447 2.4696854 2.4010855 2.6654631 2.7187311 2.4020757 2.6091854 2.7596263 3.0047213 2.4993641 3.0934917 3.0051645 2.6759656 2.9127557 2.7406354 2.5486568 2.5791423 2.4587937 2.4477425 2.7860725 2.3719222 2.3078721 4.3531835 2.8678407 3.1374249 2.7151910 2.6502735 2.8851692 2.4757737 2.7694757 2.9224676 2.8355369 2.6748629 2.9673572 2.5492668 2.9088588 2.6372217 2.6968771 2.9616941 2.9887393 2.4379621 2.6977420 2.7787510 2.8376426 2.8705000 2.5882368 3.0649506 3.1537260 2.6537844 2.6765311 2.9864504 2.4826901 2.8022990 2.9561328 2.3738418 2.7245647 2.5587707 2.8888770 2.9181063 2.5370521 2.5804362 2.7016521 3.0142825 2.9059320 2.9491753 2.6363433 2.4876900 2.7895221 3.2333871 2.5630727 3.3187940 3.1560740 2.4908066 2.6058143 2.8381180 2.9002582 2.4150171 2.5463350 2.3718096 2.7456308 2.6452885 2.7792053 2.5975393 3.5787218 2.7412545 2.4369114 2.9014449 2.6256412 2.5891453 2.5196728 2.4466080 2.5608785 2.3075646 2.4380090 2.5152424 2.5764467 2.4410369 3.0556424 2.5538177 2.5189626 2.7422269 2.6096086 2.3831793 2.6182938 0.8947186 0.7953550 0.8045081 0.6603138 0.7224071 0.7684569 0.8019303 0.7575114 0.7137396 0.0000000 0.7947568 0.6904641 0.9315195 0.8978520 0.8629212 0.7319061 0.9422581 0.9748520 1.0654734 0.8909542 1.0097850 1.3746529 1.1196675 1.0279893 1.3921703 1.0538560 1.1264973 1.2665350 3.5674333 1.1151646 1.1118832 1.2924670 1.2849820 3.8612430 0.7280434 1.2906554 0.9313237 0.7350607 1.0417885 0.8390956 0.8180591 0.6649637 0.9037133 3.7726566 3.6356803 2.7729268 0.9106989 3.1810716 2.9273244 2.5645350 1.6547101 3.3028637 3.2602709 2.9279923 3.4715020 3.0681344 3.7142262 3.1144224 3.0989096 1.1898146 1.1438179 3.2019043 3.0400840 4.0553190 2.6484096 3.4348943 3.3262545 3.3952273 3.5166681 2.4796226 3.0473894 2.2219067 2.3682944 3.0697703 4.2891506 3.4845963 4.7566725 2.9279946 3.2553027 3.3494937 2.5106117 3.7172602 4.0105948 2.9202435 3.4654472 2.5416935 2.9554104 3.1403099 2.4765740 3.1877837 3.1214068 3.0287570 2.8559485 3.5525367 3.1565058 2.9698140 2.5756481 3.1123083 3.3723520 3.0786556 3.2412159 3.3632123 3.0983990 2.9988515 2.8468062 3.0005793 3.0179695 2.7399714 2.8805680 3.1557548 3.0537424 3.1517520 3.1171792 3.3025569 3.3621605 3.1401052 3.4844167 3.1522770 2.8922447 2.9913353 2.5567451 3.5515512 2.8627397 3.1350021 2.7661320 3.1337184 2.5179655 3.4395379 2.5541643 2.6019464 3.4626195 3.9257755 6.4105692 3.5595220 3.8389491 3.1525107 2.8327732 3.1942242 3.9621057 3.5291722 3.5397457 4.0184259 2.5077482 2.5519754 2.5729305 2.7440899 2.5738710 2.6301816 2.5311957 2.3981533 2.5760063 2.8347941 2.4070084 2.7014657 2.7099659 2.4613269 2.5038947 2.5430880 2.8997646 2.8546560 2.2371564 2.3862118 2.4542549 2.5564526 2.5692166 2.3406939 2.6068273 2.6004552 2.7386252 2.6286782 2.5319555 2.6399699 2.3329571 2.3600499 2.5571978 2.2988513 2.7497811 2.4961126 2.5809299 3.7694309 3.1965314 2.8673356 2.7060435 3.1149197 2.6208027 2.9545032 3.1826280 2.9519578 3.0934331 9.0000000 4.2764197 2.5278304 2.4398815 2.2822951 2.9190867 2.1464836 2.1837008 2.1684679 2.2123083 2.2821157 2.2894006 2.3833143 2.3316152 2.3601367 2.2279764 2.2481578 2.3626851 2.2794838 2.1502571 2.4298036 2.4784483 2.0045222 2.9321629 2.5040632 2.4757745 2.4043711 2.3428552 2.5466502 2.4924966 2.5073376 2.6415083 1.7832139 2.4655142 2.1099448 2.2683797 3.1668185 3.1668185 3.1763302 3.1763302 3.1817422 3.1424168 3.5856103 3.4406833 3.3905683 3.3154678 3.5236840 3.9212141 3.9212141 3.6280486 3.9407895 3.8047441 3.6710261 4.2541321 4.2541321 3.5350444 3.5350444 3.1660121 3.8998839 1.4952142 1.4952142 3.0419052 3.2903793 1.9068497 1.9068497 4.9861435 4.9861435 1.8354242 1.8354242 3.6827299 4.7871383 1.5265671 
ACACAS003348_KOG2919                                                                                                                                   2.8986144 2.9663102 2.7932898 3.1756228 2.7693936 2.1920223 2.9122726 2.7977299 2.4052243 3.2942106 2.3357098 2.8739580 2.4676981 3.7301534 3.0615111 2.9934577 2.5451509 2.2438459 1.8217712 3.4123147 2.1424854 3.0293479 3.1546113 2.2199157 2.9769373 2.8311127 2.9196456 2.2482991 2.5775783 2.8968329 2.4933212 2.4405298 2.4221237 2.4067081 2.5419282 2.5657455 3.1679650 2.7077746 2.1287223 2.7615220 2.5620394 2.9245703 2.6935696 2.4662920 2.5116802 2.1880083 2.1955849 2.0654654 2.3541092 2.7631903 2.1314830 2.0498991 2.8539023 2.5293808 2.4395157 2.6401148 3.2575352 2.3074014 2.5319794 2.8524450 2.0022592 2.3356351 3.2394956 2.2841700 1.9632105 2.1441606 2.8274831 2.6514463 2.6152345 1.9270120 2.5835793 3.2321390 2.4973766 2.3994620 2.6722567 2.7045080 2.5295917 2.4518384 2.2894897 2.7406419 1.9882232 2.5477778 2.3852937 2.9273523 3.0762507 2.3207723 2.6102461 2.6059052 2.4811847 2.4767424 2.4470713 2.5265342 2.4569011 2.4654192 2.6332693 2.5810428 2.1986573 2.4573449 2.4402598 2.4202821 2.6902219 2.9678652 2.4683465 2.4902548 2.4834671 2.6005787 2.3614754 2.5511459 2.5731052 2.4792602 2.5559578 2.6080661 2.8003117 2.5147316 2.3354455 2.5318476 2.5976261 2.3586846 2.5306228 2.7437212 2.5946844 2.6609939 2.7546278 2.3960129 2.4237675 2.5685963 2.6265688 2.4775458 2.8207032 2.3235825 2.9059536 2.4316881 2.5213346 2.4702976 2.8632448 2.1716304 2.3893857 2.2609212 2.1664063 2.2781849 2.3524089 2.2704926 2.2556372 2.1612973 2.4683925 2.4481315 2.0575406 2.2902383 2.1637502 1.9296409 2.6715151 2.7111489 1.9581987 2.3501875 3.1875154 1.8855088 2.4395461 1.9958846 2.1358476 2.0375570 2.2490085 2.1059155 2.0301647 2.2868082 2.5865866 2.0405670 2.4347589 2.0351454 2.1088783 2.2259486 2.1118632 2.5111322 1.8913790 2.2644304 2.2235147 2.2301645 2.3706471 2.1170327 2.3266704 2.9504440 2.5900223 2.4363994 2.6812157 2.5086048 2.8804315 2.7093960 2.5751616 2.4623221 2.7017927 2.5642237 2.2149014 2.5482421 2.5293157 2.7084507 2.4632169 2.4930720 2.5139655 2.6052412 2.7058159 2.4003645 2.7670220 2.8627563 2.4671439 2.7049581 2.9167965 2.6431233 2.5374286 2.4879607 2.4332607 2.9538128 2.4145885 2.3997621 2.4764926 2.8329777 2.7315818 1.9477444 2.3966935 3.2271348 2.5911203 3.0116840 2.8559561 2.4977226 2.9236699 2.4160663 2.3281054 2.4352538 2.8701707 3.0662598 2.7676951 2.6138570 2.7136896 2.3308909 2.2710228 3.1358463 2.6525546 2.3365871 2.9420354 2.0397753 2.3886896 2.4837464 2.2106667 2.4962395 2.2301404 2.9231139 2.9656342 2.3691149 2.6932800 2.4161518 2.7447301 2.5351727 2.4051511 3.2081285 2.1715945 2.2167048 2.7807182 2.1404640 2.3631854 2.6131812 3.2685710 2.2438607 2.2131453 2.7787841 2.8174439 2.3547102 2.6579404 2.6668532 2.2841910 2.3201732 2.5587572 2.5097988 2.3837391 2.0392969 2.3792708 2.3825585 2.1415684 2.4837991 2.3519851 2.2986432 2.2951662 2.5766472 2.2844823 2.2356386 2.4336633 2.1344096 2.3999190 2.1721387 2.5189119 2.2768722 2.2483560 2.3457449 2.6010204 2.4732322 2.1159360 2.5577358 2.5747196 2.3514368 2.1335506 2.3988397 2.4456555 2.7388404 2.0092846 2.4193404 2.4793524 3.3397252 2.1490269 3.7338296 3.1445605 2.9935824 2.1125708 3.2537027 2.1845980 3.3759264 2.9490273 2.7770317 3.0435474 2.4281025 3.3917047 3.6707568 2.6539432 3.2373177 3.2690725 3.5210582 3.0491358 2.7915684 3.5792151 3.9667168 3.2979739 2.4211852 3.6736413 3.0453993 2.3646935 3.3602105 3.0728556 3.4655923 3.2408103 2.6447081 3.8073249 2.9284421 3.4415193 2.7080276 3.5649626 3.2712936 3.3376169 3.3382506 3.5384302 3.0031906 3.5288058 3.9623990 4.1643461 3.2719446 3.6479924 3.0945153 3.6108423 3.0459151 2.8225546 2.7304047 3.1602901 3.2087877 3.4098177 2.7226231 2.8195361 2.8119162 2.8150659 2.7579610 2.8260713 2.7470229 2.6557619 2.6984399 2.8009612 2.5893788 2.6992055 3.1619895 2.6914000 2.6945113 2.7744676 2.5280186 2.5022901 2.6361607 2.5063506 2.9182321 3.0674925 2.6917258 3.0538344 2.7427925 2.8919531 2.7459775 2.7599424 2.9105765 2.6453988 2.8250084 2.5327679 2.8886439 2.4911689 2.6632878 2.5947301 2.5658469 2.9192020 2.9265246 2.8938378 2.6582047 2.7805138 2.8705386 2.5193847 3.0138779 2.9632332 2.8414085 2.5256758 2.3400288 3.4380059 3.2787051 2.8968162 2.6643500 2.7251965 2.9915372 2.2157737 3.1997026 2.4378292 2.1007425 1.9636781 2.1004079 2.5847144 2.3504578 2.1057437 2.7007069 2.2613335 1.5958991 1.4762041 1.8898718 2.6762048 2.1212687 2.4877180 2.4769798 2.8291582 3.3412522 2.6469265 2.3453014 2.3041928 2.3782588 2.5439673 2.6941527 2.6969539 2.4702565 2.5385954 2.1720297 2.2805232 2.2709613 2.3337630 2.4451706 2.3022755 2.2932115 2.7382309 2.2860177 2.2016546 2.4086509 2.2848287 2.1374938 2.2968009 2.3623523 2.4861879 2.2965105 2.5894233 2.3365391 2.5454335 2.2783410 2.2562826 2.3534815 2.6537957 2.6027865 2.6802821 2.4380240 2.3081629 2.4769336 2.4302989 3.0005770 2.5943490 2.5324408 2.2507667 2.5681156 2.7825375 2.9406523 2.4964880 2.8350998 1.9792253 1.8786248 2.4392166 3.0183449 2.1338740 1.9342970 2.0495457 2.2481969 2.2385665 2.1050970 2.1288638 2.1715161 3.1908614 2.4995552 2.0472577 2.4516181 2.5914766 2.5687422 2.4362573 2.5542911 1.9023174 2.6224317 2.3240327 2.7749812 2.5970607 3.0365777 2.1846459 2.5201806 2.4535928 2.2909594 2.1746079 2.3243618 2.3339364 3.2918390 2.3122943 2.3980970 2.6211993 2.4916886 2.3982597 2.6785735 2.4503109 2.5426415 2.7665972 2.3996172 2.9632135 2.5934072 2.4753477 2.8906630 2.5934072 2.3625648 2.5859972 2.5048234 2.5821420 2.6952059 2.5490336 2.6298472 2.7129365 2.4543783 2.6645778 2.6479063 2.6869747 2.6875065 2.6515284 2.5686680 2.7634599 2.4425987 2.5858672 2.6987085 2.6316447 2.8553810 2.7073635 2.7094235 2.3802949 2.3810859 2.5410577 2.7698557 2.6587763 2.4108858 2.6629802 2.7072564 2.6012746 2.2045504 2.3842283 2.3821271 2.5754311 2.9639666 2.8941936 3.1996640 3.5714316 2.4686737 2.6536265 2.7262319 2.6032315 2.8494249 3.3245096 2.8264173 2.2867269 2.1779459 2.1681148 2.0481135 2.2188790 2.2200386 2.2179529 2.2026252 1.9929928 2.3990299 2.4051168 2.3229933 2.1157072 2.2638454 2.1689398 2.1954970 2.3943933 2.3003485 2.3871675 2.2228486 1.9900174 2.3168485 2.2270454 2.1658530 2.6918432 2.2552776 2.3373382 1.9731067 2.4215423 2.7371334 2.4861812 2.5165140 2.1640332 2.3726800 2.9702815 2.8903765 2.7599117 2.0465677 2.0100511 2.4988893 2.1225172 1.9957467 2.2304083 2.0018572 2.2115069 2.0724515 2.3723611 2.3297898 2.3973654 2.5150874 1.8924913 2.3018979 2.4861470 2.3103041 2.1619032 2.6535075 2.6001264 2.3276997 2.5246516 2.5066229 2.6276829 2.3733694 1.8107340 2.7557338 2.4916248 1.9446637 2.8800707 2.5845245 2.4516413 2.3334888 2.1505874 2.0970571 2.7065731 2.2140886 2.3778585 2.1471533 2.3223660 2.3003775 2.1435143 2.2569442 2.3541368 2.4460113 2.6257932 2.4687153 2.2591057 2.3874085 2.1962612 2.2847416 2.3254207 3.0420693 2.8897778 2.5440165 2.7007968 3.2238754 2.7719207 2.7435002 2.7510913 2.5893499 2.7732766 2.6032789 3.1721011 3.0347578 2.6594689 2.6917925 2.9627608 2.5950373 2.7399983 2.4602313 2.5467499 2.4656059 2.7663281 2.7424411 2.6760845 2.8028005 2.7326843 2.9244188 2.8587093 2.3364091 3.0100699 2.8109973 2.7112117 2.9365961 2.5091345 2.8586052 2.8844866 2.9447458 2.3876860 2.7349398 3.0722328 2.7727642 2.7460973 2.6238762 3.1765983 2.7265671 2.1448542 1.9623730 2.2171047 2.1176616 1.9863430 1.9949185 2.0527042 2.0035232 1.9753704 2.4892544 2.0885446 2.4682564 2.0687568 2.3701674 2.1974674 2.8131357 2.1314582 2.3603596 2.1114445 2.6018768 3.0263982 2.7351444 3.1772640 2.8139869 2.5521135 2.5502674 2.1886031 2.1805969 2.4139236 2.0135929 2.5926781 2.9523997 2.5970769 2.3027028 2.1500143 2.5549607 2.4889942 2.4778352 2.5054654 2.2059328 3.1083954 2.7579130 2.3439896 2.5388060 2.7675374 2.3931973 2.4066318 2.1292606 2.4310602 2.6695431 2.4167052 2.5926586 2.5720217 2.4563953 2.1988671 2.5402978 2.3947062 2.3237706 2.3433222 2.9910197 2.1182629 2.4662725 3.4107228 2.8513920 2.9791302 2.9971901 2.8930746 2.4750320 3.3820418 3.0898314 3.1096456 2.9476669 4.7779553 3.9810718 2.2283928 2.3085741 2.1032845 2.2063084 2.3440364 2.1527588 2.2940878 2.2626009 2.1949825 2.3533239 2.2772984 2.4375534 2.1767559 2.4078187 2.3715746 2.4835526 2.3318703 2.4912151 2.4149831 2.5077009 2.3100857 2.2329902 2.2431401 2.9823171 2.4912436 2.5104526 2.5161847 2.6126983 2.2103516 2.6266635 2.4534964 2.4213168 2.6638956 2.6096531 2.5520417 2.7557042 2.6884416 2.4684048 2.5076495 2.4933413 2.4456287 2.3404520 2.7779455 2.1879149 2.6027435 2.4924344 2.7956479 3.0166441 6.3226640 1.6865155 2.7691220 2.3481184 2.5232510 2.2472465 5.4912809 2.4589439 2.5360422 2.4904417 2.1807246 2.0991527 4.5106391 2.5544362 2.4999649 2.4844682 2.5643615 2.6314373 2.3797960 2.5990187 2.4931437 2.4987387 2.4981714 2.4990972 2.8216125 2.2592081 2.5643401 2.7017475 3.0929939 2.0355954 3.3207107 2.4714639 2.7262947 2.6446462 2.6223244 2.3539793 2.9140890 1.6498199 2.7350361 2.9383867 2.8476365 2.6930050 2.6969691 1.9722885 2.3666765 2.5648339 2.6105050 2.4846309 2.5992268 2.6383546 2.9094710 2.6395745 2.4368885 2.3857798 2.6892688 2.4950388 2.9690363 2.5812449 2.6260738 2.6888093 2.5412645 2.6666783 2.7825770 2.6820403 2.4827410 2.6742695 2.7448745 2.5763148 2.6736436 2.5573582 2.5579328 2.5185323 2.5503904 2.3189065 2.6881831 2.9006932 2.6311016 2.9251723 2.8542563 2.3639943 3.0683485 3.5299835 2.5010783 3.0479531 2.9766047 2.8244512 2.3921093 3.0896136 4.2218044 3.2679194 3.0024864 3.2578800 2.3339873 1.8898000 2.3308364 2.5400973 2.7142980 3.0648057 2.2761693 2.7795580 2.1611390 2.8641680 2.1447156 2.3501547 2.2527192 3.0092973 2.1853119 2.8912157 3.1120603 2.0327224 3.1965061 2.4392785 2.4376387 2.3839947 2.0823047 2.2613962 2.5764126 2.4355002 2.7150940 2.6000522 2.8437924 2.4253526 2.1192073 2.4576804 2.6897358 2.2472857 2.5539682 2.6723018 2.9345545 3.2605847 2.9270064 2.8079080 2.8098976 2.9955831 2.9668692 2.5579886 2.4464451 2.2427096 2.3627277 2.0459211 2.4122519 2.3630732 2.0730793 2.1684723 2.0210843 2.2119826 2.1389689 2.2356687 2.0993635 2.1625746 2.4790151 2.4268275 2.0736282 2.2117046 2.3382499 2.3006365 2.3731951 2.1839263 2.1372035 2.0937683 2.2173698 2.3392775 2.1769907 2.3450722 2.4168255 2.2421025 1.8641431 2.4081714 2.4266949 2.6363151 2.2477051 2.2986328 1.9339065 2.2115122 2.4191265 2.7120076 2.1689528 2.6095662 2.2118341 2.0134589 2.4339335 2.0320789 2.0522347 2.1611850 2.1821965 1.8013641 2.2105774 2.1048598 3.1582713 2.1335820 2.3924900 2.1578836 2.5612989 2.7132733 2.4201548 2.2975579 1.7652124 1.5019851 2.4076782 1.9733389 2.6380281 2.1006157 3.0000955 2.5075306 2.1168064 2.2369630 2.6309524 2.5284496 1.9220368 2.4306459 2.6171628 2.4206505 2.2165317 2.5921947 2.8535620 2.4378956 1.7546350 2.7041956 2.4875601 2.5643582 1.9704794 2.0969109 2.2532658 2.2178254 2.1740982 2.3957357 2.1056510 2.1871111 2.2148758 2.2191510 2.2754771 2.4419576 2.2418575 2.1101309 2.2286527 2.5433814 2.4949904 2.2898537 2.3087857 2.0548434 2.3780926 2.5281031 2.3294273 2.3958623 2.1232359 1.9780715 2.2651383 2.5005910 2.4294900 2.0945676 2.6945001 2.4638285 2.4710479 2.3620109 2.3585403 2.5144877 2.5982337 2.1959403 2.1392157 2.4426077 2.5748341 2.6558974 1.7987529 1.8238489 1.9848567 2.8594832 1.9731423 1.8471672 2.0310180 1.8123186 2.0861356 1.9812504 1.7630641 1.8579146 1.7421795 2.0292629 1.9097539 2.5413689 1.7210643 1.9699634 1.9157774 2.2673423 2.3115847 1.9745893 2.0797251 2.0176558 1.7618861 2.0217724 2.2422138 3.0728655 2.2624901 2.1747907 2.7943212 2.1985633 3.0178392 1.9192265 2.6778935 2.4305834 2.2825523 2.0649719 2.5874195 2.3792001 2.8081703 2.8981077 2.2980176 2.2562082 2.4805744 2.3445757 2.3942886 2.3429905 2.6966189 2.1932749 2.5294644 2.1755490 2.3453005 2.2833440 2.3916226 2.3741019 2.6745637 4.1220997 2.0636446 1.9927144 2.1826115 2.5869892 2.2346637 2.2543615 2.7238193 2.5367486 2.2155079 2.4378343 2.3461160 2.6335403 2.4887725 2.3890281 2.6799298 2.8447964 2.2676504 3.2186434 3.0438285 4.5131065 2.0183637 2.2150552 2.9019426 2.2128490 3.9225456 2.3853235 2.2450994 2.3180635 2.1351020 2.1182633 3.0155485 2.2624491 2.9540600 2.4941845 2.5289502 1.9121763 1.8764500 2.8213051 3.4786498 2.1480688 3.1607590 4.8032899 9.0000000 5.4267477 3.1782084 2.0718577 4.4209354 4.8457103 4.9515051 2.3405017 2.4480145 5.7745490 2.6027022 5.7701060 4.3838790 4.4340435 5.5535928 2.7692673 7.5815921 4.9929517 3.4719062 3.2934257 4.0900537 6.5934884 8.4503020 2.9837839 2.4545375 4.4241653 5.1557948 4.1344914 4.5855057 5.4855438 3.8713440 2.3441952 2.5304417 2.4744967 2.6059368 2.5048841 2.6864245 2.4175589 2.6008025 2.5173640 2.4322021 2.3878078 2.5335935 2.4364994 2.4098825 2.2653991 2.3555792 2.4391362 2.4972032 2.3777548 2.2495984 2.5476458 2.6310444 2.7233117 2.5818538 2.6144990 2.7427268 2.3140760 2.5329232 2.5721123 2.6097865 2.6577971 2.8440495 2.6418268 2.2607245 2.6445517 2.5481345 2.4928475 4.3473651 2.7632254 2.4106382 2.7561203 2.7141569 2.6394636 2.7213212 2.8761829 2.8149328 2.7765235 2.6056193 2.6494092 2.6855884 2.6325323 4.9313528 2.4504144 2.3333605 4.0624063 4.3681557 4.3938474 3.8143189 4.6200481 4.0029512 3.9917736 3.9778914 5.2343786 3.9561306 4.4841836 4.2466045 3.7626927 4.6482811 4.4598030 4.1466272 3.9892493 4.3494396 4.1202296 4.3178839 4.7009368 4.2441209 2.9177918 2.8844551 2.9258640 3.0589283 2.9898052 2.8442907 3.2719398 3.3258935 3.2199682 3.2035245 2.8598298 3.1794664 3.0397378 2.9632688 3.0410846 2.9942926 3.1365507 2.7835658 3.3285103 3.0317900 3.3856358 3.0494233 3.2048934 3.4902950 2.9310825 2.9193106 2.9689779 3.0993052 3.0283626 3.1879799 3.0707246 2.9091027 3.7693661 3.5410670 3.2395026 2.9421781 2.8713165 2.6068652 2.7288272 3.1812448 3.2833777 3.3303941 2.9382400 3.6012526 3.0432354 2.8687390 3.3799335 2.8602222 2.9646890 3.4294515 2.8083077 2.8153124 3.3967010 4.3442993 3.2920806 3.1365782 3.3941767 2.7432123 3.3019297 2.8307256 3.2370423 2.7995756 5.3835575 3.7717428 2.7470281 3.8336703 3.8856446 3.4661109 3.4806989 2.7694163 3.1602758 2.7736345 3.2901770 4.1544528 2.4668466 2.5764231 2.8970618 2.9437441 3.2133426 2.8189999 4.3930928 3.1433460 3.2294325 3.0030534 2.6708324 3.4098311 3.0554603 3.5572962 3.1157098 3.0174116 2.4054924 2.5678166 2.4331792 2.7018501 2.3852197 2.3637518 2.7971259 2.3765331 2.3604318 2.3494460 2.4374134 2.5961359 2.4047053 2.4795561 2.2137748 2.6535130 2.5997069 2.6179246 2.2128131 2.7985266 2.5339414 2.7226993 2.3676371 2.6534907 2.4174285 2.8261875 2.5793519 2.3995472 2.6639935 2.5568022 2.1995782 2.3197149 2.6049729 3.0983308 2.5939267 2.9093751 2.5264888 2.8332728 1.9961973 2.5307576 2.0987811 2.9544943 2.6880648 3.1852559 2.6186333 3.8795505 3.2805147 2.6861866 2.7967176 2.2450595 2.2991978 2.3444096 3.5611837 2.8590976 2.7914127 2.5120369 3.8342791 2.9193947 2.6682856 2.8385504 3.8609786 3.4079555 2.4090448 4.3379915 4.1538212 2.6601242 3.5471873 4.2003572 3.1590426 3.6317526 2.9146202 3.0764029 3.4799277 4.0048692 3.1238343 2.8786021 2.3026258 3.0160403 2.8483608 4.1840453 3.4756515 2.8599427 3.6996971 2.9824509 2.4809214 2.6670826 2.4828299 2.4836515 2.5965647 2.5764560 2.7696979 2.6087738 2.6952566 2.9501575 3.1576400 2.8616684 2.8343521 2.4116509 2.9221441 2.7420178 2.6974892 2.9260609 2.5991362 2.7681099 3.3944875 3.0423590 3.1186950 2.8099134 2.9884684 2.6829665 2.6770942 2.4812790 2.5977967 3.1794013 3.0545773 2.5369672 2.4850678 3.1405020 3.0909183 2.9937483 2.8699132 3.2137447 2.5076569 3.1604787 2.5528765 3.3090625 3.3037351 2.9632843 3.8137561 2.8683976 3.0748817 2.7135668 3.1352845 2.5442380 2.7685180 2.8454100 2.4525727 2.4595912 2.5361208 2.0978823 3.0169062 3.3392540 2.9252201 2.7365123 2.5916999 2.5627693 2.8067327 2.7582961 2.6827882 3.9382183 3.0507162 2.7109884 3.2476434 2.6612610 3.5075103 3.2812970 2.5877210 2.0225190 3.3033636 2.8307087 2.7521084 3.0740629 3.0986185 4.3087354 2.7508512 2.8108772 2.7065704 2.6413057 2.5446225 2.5869903 2.9175844 2.8386894 2.8332538 2.7133066 2.7678033 2.6349380 2.7963078 2.9465421 2.6988324 2.5928480 2.8890679 2.6804548 2.6366921 2.7470210 2.4888900 2.9626649 2.6783336 2.8383158 3.2241154 3.1513105 2.8391035 2.7595612 3.0577924 2.7037066 2.7210945 2.7463771 2.9930689 2.6671652 2.6716155 3.2369667 2.6883190 2.6624313 2.8348583 2.7140777 2.7452775 3.1601115 2.5418252 2.6370319 3.0550131 2.6287182 3.1328334 2.8608031 3.1873172 2.6236403 2.9604759 3.3742012 3.0618139 4.0660787 2.3650926 3.4109909 3.7879098 2.8754688 4.0941478 2.7332423 2.6638691 2.3780806 2.2718430 2.7961962 2.4377596 2.4057280 2.4007765 2.6793109 2.5731101 2.5376836 2.5739051 2.7175959 2.4871818 2.3005684 2.5807154 2.5031999 2.4201147 2.3177186 2.5600938 2.9413755 2.8142831 2.4918051 2.6658913 2.8276229 2.6565335 2.4710625 2.5192983 2.5408247 2.5758460 2.7659436 2.6739915 2.5669278 2.2892543 2.6167221 2.4981361 2.8583391 2.5978092 2.4794471 2.6738821 3.0022666 2.7638041 2.8275682 2.6713829 2.6067197 2.6941074 2.6048547 2.6499502 2.4304923 2.3440570 2.9663493 2.9066934 2.8849857 2.6676598 2.5561511 2.8146531 2.8721090 2.7630213 2.6099158 2.7414139 2.8340337 2.6947292 2.5757200 2.8265706 2.6195530 2.8581965 2.6671823 2.4275240 2.5396256 2.6899262 2.6012913 3.0706509 2.3504465 2.6356636 2.5357352 2.6543661 2.8664383 2.7098740 2.5912157 2.9647088 3.3224039 2.6478470 2.7529618 2.6647540 2.8825882 2.3178846 2.8370573 3.0076472 2.6377199 2.5163751 3.0784540 2.1181542 2.0907087 2.1879746 2.2639090 2.2781769 2.2368390 2.1762283 2.2449771 2.1904841 2.2186775 2.1999927 2.1662725 2.2378753 1.9796247 2.3713210 2.1767544 2.3470724 2.2265785 2.3119846 2.6119388 2.2825986 2.3429865 2.3476399 2.0912970 2.3819055 2.6664685 2.1681387 2.6778947 2.2034983 2.1503176 2.4076380 2.3172513 2.5454662 2.3942752 2.6000265 2.1588356 2.6809097 3.1469713 2.0424575 2.6668202 2.2780085 3.0523285 2.2112862 2.1218073 2.1973435 3.0509293 3.2699969 2.3863460 2.3291119 2.7920205 2.3731857 2.7978928 2.6249446 2.5141467 2.6496016 2.8604691 2.6923871 2.8833020 3.0399423 2.4397748 2.4582638 2.0723094 2.7327928 2.6773803 2.2715436 3.2187163 2.4202818 2.8227616 2.7215940 2.8609424 2.8628115 2.8647199 3.2829371 2.7094064 2.2653905 2.7216113 2.8350966 2.4793009 2.3581662 3.2233493 2.9604696 2.9588540 3.0519702 3.4415198 3.1290348 3.1868776 2.5763796 2.7442606 3.2332481 3.3501311 2.6608168 3.2731156 3.0263182 2.9352096 2.4779765 2.3887205 2.7685998 2.7666622 2.3955620 2.4998041 2.6963032 2.8522527 2.4963135 2.3432484 2.7332540 2.4074267 2.5000048 2.4402268 2.4408179 2.8107620 2.4006575 2.6898567 2.5544935 2.1463441 2.7004800 2.3536998 2.4030339 2.4720026 2.3542041 2.5100395 2.4383068 2.5160006 2.4873115 2.2954130 2.4822093 2.5444940 2.5023544 2.3182486 2.5302153 2.5341910 2.7150928 2.4585662 3.7163969 2.3515660 3.1382011 3.5681731 3.4870707 3.5700978 3.4530445 3.5690261 3.3313000 2.8695644 3.4677330 2.6859981 3.5147332 3.5899257 3.4394740 3.4160374 3.5400969 3.6495770 3.5235257 3.4920064 3.2695946 2.2882856 4.0294390 3.3438830 3.3942063 3.8037654 3.6667209 3.1086888 3.3100254 3.4802724 3.7980532 2.8963228 2.9823137 4.1212889 2.8152763 3.8132335 2.5154437 2.8423585 3.8620448 3.8983364 3.0879116 3.7654360 2.5631173 2.7454229 2.7682863 2.9757583 2.5320737 4.6693434 2.7759963 2.7963272 3.0730780 2.9593059 2.6309120 2.5187360 2.8294124 2.5537081 2.5265073 2.7094631 2.6346993 2.6973188 2.7968493 2.6220479 2.7645976 2.7556720 2.6675511 3.1359981 3.0335295 2.7281124 2.6478790 2.6286085 2.4344480 2.4265847 2.4839380 2.5898061 2.8254583 2.6774968 2.5769946 2.4896963 2.9444559 2.8049366 2.9064672 2.7018400 2.6404334 2.4662192 3.0971198 2.6135172 2.4175889 2.7046514 2.7771478 3.0213250 2.7441166 2.7952242 3.0249781 2.8221110 2.6750742 2.7241766 2.9400154 2.6872545 2.9567850 3.0972564 2.7165365 3.9744600 3.4644989 4.7000368 2.7333618 2.9763397 2.6147341 2.6867195 2.5914418 2.1701868 2.8740279 2.6386817 2.6485333 2.6040945 2.7517020 2.4369601 2.9361487 2.4103087 2.4607159 2.8021753 3.0185138 2.6036450 2.7243188 2.8711123 2.7759504 2.7126941 2.5599120 3.1221762 2.6974882 2.5876716 2.8417997 2.7154040 2.6226928 2.7520948 2.9073211 2.4519195 2.9051437 2.7297191 2.8125046 2.9607579 2.5566108 2.7658754 2.7428928 2.8734638 2.8579769 3.2055471 2.7179742 2.4338720 2.5673989 2.9207891 2.6830842 3.0763612 2.9221655 2.5675963 2.6212207 2.7672406 2.9709138 2.4264499 2.5829886 2.4985842 3.0067512 2.6948055 2.6483084 2.5358553 3.3221510 2.6792048 2.2595265 3.0128815 2.8054422 2.8425070 2.5237432 2.6952477 2.8444519 2.2868303 2.6599339 2.3193528 2.6104453 2.4574679 2.9428807 2.4954118 2.4317646 2.6718402 2.5111688 2.4263043 2.6213374 0.9311532 0.8025457 1.1193417 0.8572100 0.8895161 0.8460563 0.8343856 0.9894903 0.7781763 0.7947568 0.0000000 0.8141663 1.0385911 0.8798820 0.7958267 1.0617997 0.9510121 1.0334592 1.2893222 1.0622641 1.2700397 1.3533729 1.2009656 1.3159202 1.3119754 1.2626337 1.3306095 1.2131268 4.6140001 1.3442304 1.1021498 1.4423862 1.3741619 4.7938190 0.9202398 1.4335134 0.9525576 0.7872302 1.3517229 0.8747406 0.9857500 0.7856045 0.9811494 3.9707175 3.6737729 2.9596816 0.8365541 3.6890295 3.3532236 2.9671209 1.8635084 3.3441518 3.6617094 3.3957936 3.5076269 3.5329177 4.0514257 3.6650356 3.3264853 1.0541997 1.0820647 3.4482544 3.4583638 4.8732620 2.9392636 4.2142104 3.6496487 3.3488501 3.6257738 3.1599260 3.4500494 2.6448742 2.7823901 3.2603690 5.0987247 4.3128668 4.5525980 2.9772581 3.2485411 3.8742606 2.4017996 3.8137706 5.4406434 2.6076775 3.1180381 2.2440751 2.6975969 2.9837523 2.4355448 2.9131890 2.8050198 2.8471249 2.9189179 3.0218812 2.9034752 2.6267357 2.5626153 3.0962886 2.9868243 2.6012631 2.9414273 2.8772505 2.6620945 3.2194364 2.4423261 2.8986005 2.7756766 2.8460689 2.8183307 3.2737301 3.0195414 2.7974893 2.7218271 2.9112782 3.0274448 3.1435490 3.3657782 2.9935398 2.6941307 2.8834346 2.6374404 3.2052005 2.7327456 2.9688355 2.6473235 2.6520566 2.4736548 3.2575475 2.8553105 2.4643131 3.3491446 3.5540247 4.6299653 3.8073022 3.1865839 2.5366241 2.9707887 3.1397673 3.3585289 4.0197574 3.0382388 3.6319288 2.6799135 2.7367379 2.5931710 2.8711320 2.7726833 2.8615866 2.5214216 2.6004668 2.9528851 2.9445967 2.4942361 2.6211999 3.0563940 2.8145719 2.6663216 2.8375286 3.0879155 2.8855670 2.2199719 2.4629251 2.6626281 2.6000442 2.7363782 2.3821310 2.4459737 2.9452002 2.9033718 2.8495309 2.5802564 2.6721901 2.2903992 2.4403012 2.6284598 2.3686518 2.7264903 2.6310023 2.6561278 4.0395662 3.2836974 2.8690910 3.0849019 3.1639267 2.9760952 2.7914857 2.8222502 2.7858303 3.3528459 7.0578132 4.5806752 2.7639308 2.3050208 2.2625789 2.9043819 2.0677675 2.1684299 2.2127404 2.1387954 2.3419673 2.3274300 2.4371830 2.3534959 2.4283424 2.2886494 2.3478481 2.4379002 2.4593326 2.2956037 2.4839096 2.5062647 2.1240142 3.0258615 2.3165147 2.4936707 2.5225394 2.3451299 2.5358094 2.5430757 2.4667931 2.4865660 1.9744886 2.4553871 2.0628551 2.3773771 2.6677596 2.6677596 2.6840978 2.6840978 2.7137337 2.7701111 3.1489777 3.2900938 3.2004668 3.1164406 3.3970951 3.6204930 3.6204930 3.4004042 3.5225016 3.0467573 3.3692508 3.2483585 3.2483585 3.5115329 3.5115329 3.3420351 3.1070034 1.5102044 1.5102044 3.0287929 2.9900959 2.0544002 2.0544002 4.7601800 4.7601800 2.2561584 2.2561584 2.5943684 6.1000221 1.4770805 
GLOWIT012786_KOG2919                                                                                                                                   3.3342724 3.1623191 2.6339313 2.9953119 2.9762185 2.4296842 2.7258973 2.8816391 2.5064128 3.2916801 2.6498222 3.0653362 2.2018862 4.0156743 3.1174103 3.1271840 2.5347475 1.8403321 1.6674305 3.2785365 2.1478812 2.8639410 2.9339477 2.2469968 2.9587457 2.9879756 2.7277741 2.2616862 2.7378302 2.6783667 2.6129995 2.3739134 2.4642707 2.3531625 2.6767065 2.6605612 3.4582659 2.5065157 2.1267208 2.8319161 2.7495231 3.2388110 2.7607550 2.3378023 2.5930360 2.4525763 1.9580442 1.8729412 2.2135870 2.8351158 2.3085446 2.0485185 2.8303556 2.6427629 2.4313993 2.9536441 3.1743156 2.0362675 2.6219764 3.0860102 2.0670387 2.2396872 3.7258460 2.1468302 2.2157514 2.1203160 2.8803023 2.7705773 2.6320699 2.2750381 2.4016948 3.4165953 2.3589284 2.5638585 2.7645735 3.0016719 2.5656374 2.3407083 2.2564900 2.9530768 2.2931165 2.4140380 2.2282577 2.9312919 3.0068283 2.2444010 2.5121483 2.2936003 2.3501280 2.6641224 2.8875274 2.5881919 2.5988726 2.6404941 2.7100385 2.6496158 2.3723323 2.6543619 2.5062011 2.7392458 2.9061617 2.8813521 2.6467243 2.6473123 2.4560767 2.6350878 2.5324632 2.7378765 2.6894841 2.4077095 2.5005387 2.5422744 2.8556196 2.6026540 2.3752093 2.6202420 2.5966591 2.2954832 2.7735792 2.6308277 2.5341040 2.7397646 2.4290933 2.4294875 2.3542186 2.5390406 2.6596604 2.5919350 2.8340289 2.3988416 3.1529131 3.0359766 2.5001949 2.6207780 2.8338484 2.2144245 2.5423566 2.2580100 2.1560642 2.5241843 2.5575706 2.3856654 2.3273872 2.4425614 2.5509551 2.3684523 2.2070502 2.0869858 2.6526869 2.0851520 2.5866776 2.6541885 2.2189142 2.3718814 3.0404849 2.0733113 2.4353575 2.2007999 2.3832972 2.1175270 2.3516778 2.2655654 2.2816194 2.4878548 2.5794294 2.0953371 2.6510119 2.2655807 2.3148560 2.1431634 2.2293846 2.7481885 1.9995063 2.0750485 2.2196219 2.2437574 2.8861738 2.1328833 2.3125359 3.0830840 2.6971794 2.4833828 2.5932058 2.3938011 2.8351116 3.0397240 2.9634528 2.6326339 2.7144333 2.9076227 2.6071828 2.6807698 2.7405356 2.8678247 2.6863515 2.6914701 2.4016052 2.8495939 2.6966615 2.4673230 3.0131162 2.8640121 2.6210578 3.0228331 3.0185374 2.8646718 2.8819704 2.9411252 2.7518913 3.1406430 2.6697601 2.7962278 2.7853431 3.1831179 2.9715429 2.3587107 2.7480717 3.8227448 3.1905494 3.2532613 3.2138727 2.7980297 2.7865201 2.7398850 2.6161324 2.3407788 2.9966775 3.3990297 3.0331230 2.9470723 2.7221997 2.3414716 2.5366553 3.1075816 2.6515843 2.3289354 3.3194250 2.0372141 2.9160109 2.6414951 2.4272256 2.6279705 2.3400786 3.1141410 3.0993949 2.2988314 2.5096995 2.1932961 3.2330237 2.8168046 2.3301859 3.4946386 2.4505917 2.2069969 2.8239748 2.2434084 2.6150726 2.7470355 3.5733867 2.3296385 2.2632517 3.1021887 3.0865122 2.6046387 2.9125921 3.0252801 2.2522894 2.3579267 2.4531106 2.3924296 2.3240133 2.1035150 2.2971990 2.5077741 2.1824031 2.4030027 2.5756219 2.2140054 2.1643091 2.4190841 2.4274623 2.3865382 2.1957649 2.2479786 2.3229120 2.2670299 2.2698871 2.2430623 2.3490040 2.5431458 2.8120479 2.4795445 2.3036428 2.4992778 2.5230980 2.4086479 1.9578001 2.3369355 2.4327213 2.8830633 2.1205867 2.4392569 2.4166481 2.7733937 2.3914319 3.9681275 3.7470612 3.4004100 2.4484352 3.8056710 2.1243718 3.7621348 3.3317523 2.6267495 2.8031975 2.5493092 3.4055422 4.0050579 2.5202471 3.4788049 3.8716565 3.5759078 3.5718401 2.8797933 3.6800580 3.6174838 3.4101587 2.1836606 4.0199499 3.1277843 2.6025699 3.2778476 3.0738221 4.1078525 3.1514231 2.7489415 3.8564614 3.1137418 3.7016421 3.2220361 3.9589731 3.2567314 3.4499751 3.4957293 3.5508131 3.4492544 3.4423452 3.9382036 4.2408217 3.2956256 3.7267844 3.3868041 3.7622397 3.5890163 2.9960778 2.9047789 3.3842232 3.3538534 3.4669647 2.6886647 2.8679315 2.8619723 2.7369894 2.8771839 2.8664801 2.7099949 2.6633066 2.7331794 2.7253054 2.5701597 2.8136534 2.8793185 2.7153137 2.6817346 2.7088115 2.7570685 2.5593373 2.7873449 2.5998688 2.8104066 3.0940858 2.6038848 3.2747817 2.7864224 2.8918726 2.5795845 2.8278204 2.5868883 2.7157180 2.7324190 2.7058293 2.8110125 2.6166586 2.7054085 2.6072393 2.7373807 2.8584814 2.9950146 2.7972583 2.9768161 2.8919334 3.0404513 2.3897805 3.2083186 2.8764117 3.0278882 2.6676304 2.7457808 2.8047758 3.1837093 2.5055460 2.6386537 2.7924323 3.3123360 2.1931689 3.8894008 2.4507872 2.0650885 2.0754894 2.1930627 2.5336151 2.5120344 2.3882629 2.4450679 2.4090327 1.5655270 1.5892303 2.1064952 2.9093783 2.5212872 2.5722015 2.2985688 2.7795020 3.5399577 2.6584040 2.2835417 2.2914199 2.3145878 2.5515826 2.6331897 2.6667091 2.2257204 2.6053426 2.3237021 2.6589941 2.3227289 2.3339141 2.4694800 2.2667790 2.1697375 2.6253228 2.1945031 2.3577173 2.6874075 2.4535752 2.3152315 2.6873924 2.2702781 2.6685547 2.4378858 2.5837810 2.4513500 2.2976547 2.4100532 2.3287945 2.4183935 2.5557669 2.5485089 2.6699900 2.5839845 2.3243945 2.6690898 2.5842874 2.7936880 2.4658938 2.5130112 2.3219422 2.5498813 2.7954313 2.6574891 2.5176489 2.5369382 2.3098589 2.2416267 2.6276124 2.8934756 2.1989587 2.1741554 2.2119410 2.3227331 2.5047965 2.2550153 1.9599561 2.3653706 3.1973805 2.2999344 2.2198049 2.5010345 2.8294970 2.6275802 2.5723453 2.7522872 2.1722400 2.9270619 2.2648213 2.9517999 2.5950813 2.8624677 2.3858240 2.7430343 2.4432326 2.2678445 2.6036716 2.2719757 2.5783230 3.0600200 2.3684648 2.2369801 2.5960846 2.6468464 2.6466996 2.6111654 2.5449781 2.5892636 2.7116002 2.7814853 3.1874976 2.7906047 2.4926153 2.8956009 2.7906047 2.6205786 2.8115844 2.7011867 2.6766597 2.6776347 2.6475814 2.6788552 2.6080889 2.4333740 2.6848446 2.7783637 2.7715182 2.6520031 2.7456049 2.7281909 2.8088095 2.7741034 2.6657204 2.7167361 2.7101489 2.6389930 2.7542761 2.5964937 2.4830136 2.3768474 2.6182549 2.6441639 2.7182967 2.4246749 2.8158919 2.5353589 2.6417324 2.4017133 2.5346648 2.3936396 2.4634155 2.7941977 2.6142465 3.3030588 3.9891775 2.2979075 2.6173180 3.1618634 2.7133896 2.4868469 2.3975709 2.7820312 2.7108934 2.4007157 2.4039437 2.3651556 2.4277181 2.5311623 2.4761579 2.4857877 2.2041490 2.6288360 2.4732846 2.5285916 2.2250192 2.5963913 2.4279848 2.4543574 2.5934836 2.3439170 2.6847630 2.5427017 2.2268828 2.5312540 2.6339435 2.5597176 2.8694243 2.7206805 2.5786584 2.0846159 2.4780525 2.5973880 2.6702930 2.7430347 2.3662367 2.7164789 3.0594165 2.9039383 2.7215574 2.3661996 2.3831371 2.3295321 2.5659007 2.2556331 2.5093490 2.4361262 2.7740213 2.5419740 2.5329067 2.7578762 2.5189727 2.6203879 2.2756864 2.5626703 2.8155529 2.3794901 2.6848479 2.6249809 2.7059419 2.5041982 2.8569348 2.6921648 2.8699416 2.5796607 2.0680962 2.7708707 2.7037427 2.2187255 3.2726542 2.6739727 2.7631813 2.7146672 2.3238667 2.7220151 2.7622886 2.3879435 2.4348770 2.2761619 2.4504029 2.6649174 2.3167748 2.4607333 2.6014299 2.5253113 2.7891083 2.7644573 2.6095758 2.7776262 2.5939157 2.2546106 2.2327759 2.9900411 3.1219251 3.0540670 3.0716972 3.6837741 3.1813614 3.0168818 3.0551217 2.8781471 3.2706720 2.8661776 3.2927115 3.1649600 2.8991167 3.0836745 3.0416970 2.7780382 3.0609380 2.8248652 2.7828389 2.8751656 3.0525240 3.1839122 3.1851292 2.7142637 2.8657768 3.4276309 3.3486558 2.6446714 3.4430802 3.0151121 3.0251690 3.0363637 2.6658211 3.1145196 3.3006167 3.0881200 2.9273168 3.0327958 3.0605701 2.7676746 2.9812025 2.9088859 3.5275106 3.0027420 2.3425220 2.1714500 2.3779378 2.1809468 2.0920259 2.1152774 2.1568091 2.0044548 2.2054576 2.5914806 2.2561265 2.3111423 2.1512591 2.4923659 2.1924264 2.8398647 2.4771949 2.3905884 2.0960326 2.7119604 2.7924240 3.0428576 3.1247891 2.8797139 2.6631830 2.5794642 2.2795461 2.3140951 2.6785949 2.3671927 2.6428606 2.6938881 2.8771791 2.4706388 2.2869448 2.4822818 2.6602504 2.3257450 2.7573333 2.5030012 3.0044245 2.9323431 2.6919301 2.7225661 2.7406155 2.4765278 2.5498792 2.3876315 2.6508906 2.6706549 2.7537530 2.2720924 2.7371179 2.4329198 2.3074829 2.1006339 2.5054250 2.3701742 2.6358543 2.6761406 2.3358155 2.6287739 3.3049520 3.0944188 3.1981793 3.0359180 3.0314873 2.5537760 3.2330390 3.1047815 2.8878389 3.4168127 4.2702745 3.2887752 2.4437055 2.5283634 2.4834734 2.5075163 2.4560686 2.4858320 2.6150095 2.3534363 2.3855253 2.3611402 2.3808982 2.6873384 2.5452849 2.5299567 2.5192798 2.5641750 2.3347336 2.6796242 2.5014889 2.5552012 2.4907782 2.2749360 2.4626873 2.9096704 2.7939444 2.6168756 2.8859156 2.7107254 2.4075848 2.6396867 2.5242036 2.6407337 2.6225284 2.8880646 2.6148028 2.5890457 2.7963874 2.5798362 2.6790934 2.4332761 2.3388249 2.6402540 3.1823970 2.0841601 2.5578479 2.4030424 2.8704363 3.2376946 5.7475310 1.8767223 2.0817712 2.6036975 2.3927961 2.4704706 5.6908655 2.4333359 2.5044188 2.4116173 2.5212198 2.0318115 4.3221561 2.5777518 2.6990572 2.5974812 2.5881375 2.5373178 2.4900248 2.7074125 2.5608708 2.7556094 2.5636400 2.7440411 3.0675558 2.0735694 2.6951907 2.5651902 2.7596468 1.7908900 3.2918211 2.8343757 2.6023474 2.6881640 2.5633522 2.7169981 3.4075999 1.6762442 3.0940690 2.7925356 3.2123548 2.7769580 2.9366535 2.2141502 2.8553265 2.7231490 2.7359537 2.7824805 2.6815880 2.7055501 3.2291693 2.9136282 2.6316734 2.2981218 2.9542240 2.4608421 3.2047437 2.7691161 2.4750561 2.9383029 2.6593170 3.0184488 2.9341001 2.6764699 2.5905039 2.8634549 2.6903198 2.4898228 3.0800183 2.6458627 2.6436498 2.6823279 2.6344415 2.5662730 2.8033049 3.0415473 3.0014363 2.6725551 3.2577504 2.7218605 3.2004845 2.9980230 2.8547422 2.8959053 3.3176344 2.9139314 3.0962744 3.1791771 3.3740551 3.1649772 3.2895329 3.3970302 2.2821541 2.4472966 2.4204103 2.5694656 2.5745878 3.2308213 2.3173505 2.7693016 2.5509202 2.7379820 2.4172449 2.6999984 2.6104974 3.0986150 2.0105767 2.8334400 3.1908602 2.7806639 3.1227751 2.7543299 2.8545561 2.5947502 2.7920958 2.4458966 2.5163317 2.6092672 3.0771134 2.9517048 2.9874507 2.5643024 2.2405015 2.3581558 3.4959900 2.4544463 2.7436659 2.4396045 2.7747982 3.1657522 3.1585747 3.2065775 2.8196063 3.0356770 2.9574232 2.9463982 3.1319990 2.7313619 2.8466647 2.7272257 3.2381025 2.8557916 2.5293302 2.8612298 2.6675722 2.7249690 2.9076184 2.7830256 2.7097601 2.6448453 3.0500337 2.7864831 2.5883224 2.7720891 2.5624168 2.9504674 2.7542243 2.8525192 2.6736691 2.8590795 2.8438356 2.9255498 2.6482794 3.0059756 3.0299779 2.8933710 2.3356693 3.3655156 2.6743735 2.8458655 3.0204625 2.6914734 2.2257431 2.4758389 3.3460367 2.9729633 2.0998906 3.0177978 2.2388342 1.9143558 2.6880791 2.2636131 2.2369319 2.2657280 2.3567080 2.1470209 2.2026492 2.1753819 3.7916787 2.2301679 2.2691843 2.3262407 3.0008643 2.9888971 2.9222417 2.4643013 1.8265044 1.7677922 2.3527340 2.0327226 2.7128089 2.1909998 2.9831982 2.4795832 2.1135585 2.4947469 2.9909702 2.4666415 1.8117308 2.5983690 2.6176692 2.6250087 2.1196187 2.7647496 2.9498585 2.2597950 1.7392409 2.5505196 2.6288011 2.6889041 2.0895324 2.4090473 2.1942640 2.5361157 2.2421617 2.4789451 2.2058839 2.3316196 2.3465313 2.3282721 2.4975257 2.6025804 2.3133801 2.3805309 2.4649324 2.4780585 2.3448129 2.3573110 2.4932926 2.3470912 2.4581592 2.4247220 2.4692528 2.4160105 2.1901049 2.4009359 2.2902971 2.7462276 2.3807892 2.2247289 2.7176447 2.6056813 2.5638440 2.3316729 2.3798064 2.8348125 2.7680265 2.4123813 2.4582487 2.8409771 2.6972393 2.9788232 2.0998897 2.1885915 2.3777434 3.1332390 2.0956586 2.2308284 2.1532707 2.1462534 2.1419799 2.4393214 1.9160097 2.1660061 2.0184912 2.2451374 2.1309163 2.6066703 2.0131326 2.2228010 2.1977994 2.2975667 2.3059439 2.0521755 2.2909938 2.0784453 2.0450208 2.1711971 2.2833638 3.0975011 2.3266455 2.3211208 2.8720150 2.4602233 3.2398416 2.4115544 2.7201232 2.5132295 2.3046861 2.3604693 3.0057408 2.2756648 3.0007640 3.0050775 2.3098908 2.4243177 2.4969062 2.4909169 2.3838793 2.6263812 2.5493018 2.4556037 2.5787146 3.1034931 2.3700311 2.7998061 2.4675407 2.2574937 2.5594406 5.8045946 2.5162706 2.1243079 2.3387401 2.4198497 2.0073137 2.3451049 2.4437155 2.4988703 2.0604735 2.4595452 2.2321971 2.7484003 2.5455581 2.2593105 2.9307933 2.7333677 2.5904061 2.5091843 2.8000986 4.5521671 2.1405462 1.8906233 3.1159635 2.0926205 3.5927174 2.0977873 2.6950942 2.6921846 2.4767268 1.9813174 3.1530929 2.5651447 2.8089771 2.5932908 2.3921796 1.7220595 1.8101096 2.8121266 3.3201082 1.7269033 3.1447561 5.6062478 8.9351884 5.9383649 3.7945428 2.0018723 5.2339004 5.0773334 5.0398642 2.4153574 2.4216195 4.9644949 2.6946017 5.9374423 4.0802497 4.2813864 4.4275799 3.1100821 6.0673354 5.3640413 4.2294986 4.4341604 5.0590809 4.7446301 7.0734164 2.7805297 2.4462360 4.7995477 4.4663078 4.2345502 4.6857992 5.2181174 3.5824655 2.5770586 2.7288289 2.7570134 2.6600594 2.7103472 2.7835024 3.0755480 2.6976599 2.6298167 2.4629991 2.3878015 2.8279049 2.7493636 2.7377193 2.5575865 2.5581549 2.7727170 2.8343508 2.6729093 2.3719727 2.7871965 2.9384650 2.9474558 2.7538536 2.9197875 2.9571129 2.6735573 2.7372204 2.9673511 2.7526736 3.1788273 2.8348722 2.5392311 2.6599924 2.9736557 2.7231676 2.8089010 4.4196282 2.8892343 2.6668068 3.0579542 2.6128502 3.0089734 2.8473313 3.1614709 3.1498880 2.9340328 2.7944709 2.9382416 2.7349848 2.9498721 4.3135765 3.2849222 2.8949167 3.7327132 4.0409105 4.2752281 4.1862322 4.5391433 3.9902123 4.0023466 4.0410205 4.6654775 3.9937404 4.2743537 4.5813847 4.1694686 4.2723005 4.3851853 3.9799918 4.2899291 4.1012993 5.4803653 4.2820367 4.5569386 4.8210470 2.8153405 2.7720423 2.8733925 2.9093351 3.0735757 3.0005184 3.3104172 3.2173072 3.2681040 3.1153929 2.7540897 3.0766489 2.8078153 2.9028653 2.9706819 3.0181329 2.8321027 2.8458746 2.9385554 3.1792836 3.0878131 2.9651817 3.1638404 3.3883580 2.8232194 3.0126236 2.8705363 2.9846872 3.0481046 3.3194157 3.0254443 2.8831006 3.5441527 3.4085323 3.0061187 2.8609134 3.0079999 2.4389203 2.6932610 3.3412365 3.2819710 3.0945846 3.0650398 3.4420458 3.1667450 2.9596027 3.2984822 2.8491404 2.9807442 3.0343123 3.0643414 2.6308180 2.9033417 4.4337719 3.4005451 2.9704110 3.3589706 2.4746353 3.6495971 2.5608644 3.2626581 3.0945283 4.9359136 3.2630595 2.6140259 3.8220333 4.0016448 3.9963429 3.8148876 3.2339219 3.6196978 2.7123803 3.0437244 4.3132906 2.6570355 3.2851625 2.0503375 3.1473668 2.8505957 2.3351437 3.8953608 3.6494685 3.3581672 3.0532382 2.9116817 3.3666575 3.4409749 3.1245303 3.5216566 2.9445093 2.5135043 2.4937255 2.6745026 3.0440739 2.3977793 2.8200365 2.8907588 2.8771842 2.6145631 2.7727712 2.7061185 2.6417050 2.6009471 3.2457120 2.5950946 2.8590690 2.8436428 2.9312954 2.5882900 3.1455590 2.7738392 3.2867116 2.7917593 2.9257674 2.8143135 3.3586100 2.9171110 2.6279890 2.8534968 2.9785327 2.5920782 3.1519899 3.2668158 3.6852372 2.9284913 3.5479065 3.0105576 3.1938042 2.2289299 2.8072120 2.4945602 3.0641215 2.5606106 2.7927473 3.1029841 3.9495860 3.6370044 2.8903017 3.2955079 2.7879650 2.7147825 2.5026794 3.7058556 3.1336110 3.1625707 2.5262681 3.9252885 2.6153805 3.3491087 3.0508053 4.8246432 3.5912299 2.2263538 3.8803173 4.9373892 2.6949939 4.4780134 4.2892115 3.1958886 4.2299265 2.8278342 2.8653634 3.6492562 4.8792480 3.4191508 3.9763566 2.5847086 3.3203807 3.0614453 4.8270817 4.3897494 3.8073872 4.4067564 3.9532437 2.9676023 3.1530824 2.9137658 2.7991830 2.6202082 2.8431841 2.6332636 2.9018904 3.2314744 2.7560223 3.4500244 2.9982995 2.6870070 2.5905308 3.0394314 2.7427017 2.6222381 3.4323189 2.8367796 2.9002534 3.6019959 2.9294582 3.1993972 2.9372082 3.1161375 3.1355755 3.3021541 2.4735075 2.7211488 3.3527016 3.6011016 2.6499685 2.7457328 3.0895056 3.3444501 3.3678640 3.5793029 3.7400109 2.8630511 3.1346360 3.0139505 2.9603211 3.3206808 3.5988244 3.9558091 2.9097541 3.3326234 3.2754046 3.3695427 2.7675950 2.9584393 2.7185186 2.9278116 3.0380878 2.7709463 2.1974243 3.3504901 3.7694737 2.9703310 2.3789982 2.9802264 2.9707711 2.8501748 3.3353960 2.7199411 4.2252396 3.1096815 3.0353530 4.1361940 2.9422871 3.7469880 3.2271390 3.0427032 2.5132386 3.5074561 2.6209042 2.3003856 4.2811443 2.9346015 6.1841829 2.6893856 2.8455804 2.7244000 2.7745528 2.6192826 2.5067768 2.8326064 2.6793317 2.9299141 2.3028385 2.7006428 2.6549874 2.8421172 2.8942008 2.5354234 2.7990570 2.8817898 2.7488130 2.6276679 2.5256648 2.5036437 2.7251307 2.4953341 2.8249061 3.1115634 3.0149108 2.8745277 2.8772997 3.1337843 2.7916655 2.6093065 2.9072628 3.3201716 2.7246026 2.5795458 3.3543353 2.7537734 2.8452318 2.9895037 2.4818485 2.7976632 3.0452278 2.6292233 2.8224048 2.9834632 2.6989547 3.3154959 2.7724600 3.2953313 2.9257053 3.0163073 3.6684886 3.9363197 4.7143952 2.4332106 3.3786648 4.3675166 3.1758373 4.2911903 2.8713189 2.4466163 2.6523191 2.4956013 2.5519166 2.4449766 2.6729723 2.5940677 2.8431550 2.4452449 2.7995165 2.6991015 2.7273939 2.7433046 2.5246253 2.6395087 2.8446050 2.4947919 2.8173722 2.6777204 3.0177129 2.6013086 2.4966665 2.5888877 2.9204256 2.5767788 2.5604850 2.8197045 2.5819301 2.9937988 2.9265248 2.8914830 2.4950151 2.5458536 2.5125653 2.6425331 3.0603205 2.9634782 2.5704862 2.7330515 2.9861719 2.9436974 3.1822849 2.8640314 2.6972668 2.5723874 2.8320414 2.9254525 2.5145763 2.4119682 3.0604461 2.6815382 3.0577528 2.8412699 2.8630059 2.6729280 2.8164609 2.8505565 2.6895474 2.6300512 3.1450574 2.6454431 2.6509333 2.5287568 2.5597934 2.6448458 2.8027295 2.5784505 2.3650700 2.7349126 2.7162185 2.8995984 2.4786463 2.6155217 2.5082597 2.6867545 2.9180385 2.4673334 2.5894869 3.1150014 2.9880714 2.8152980 2.8923264 2.5911294 3.1108815 2.6512059 2.7984911 2.7320842 2.9634580 2.5805499 3.1992642 2.3753915 2.4434903 2.4035273 2.3617274 2.4736020 2.3639746 2.3195105 2.4382221 2.3989863 2.1366228 2.4430337 2.6480054 2.2168178 2.2232448 2.5152973 2.3151030 2.5068431 2.2030079 2.5317912 2.7751189 2.4190105 2.3889578 2.4419226 2.3700345 2.4054096 2.9218377 2.1186202 2.5653337 2.4535053 2.3348035 2.8658572 2.5220935 2.8660231 2.7508747 2.5251638 2.3705665 2.7050520 2.6598026 2.0395131 2.8991782 2.6299595 2.9755384 2.2460097 2.4130339 2.2383626 3.0425134 3.0927312 2.8714139 2.3303125 2.8674572 2.5855098 3.1033620 2.5802220 2.7397535 2.8741439 3.0851510 2.5653786 3.0358031 3.4986049 2.6063186 2.4753982 2.0461691 2.6445054 2.9906960 2.1912898 3.4983294 2.4138863 2.7349831 3.0615060 2.9095999 3.1939833 3.0896885 2.8024127 2.8694399 2.3073932 2.7841808 2.7863189 2.7882984 2.8765589 3.3479761 2.8794953 2.6261836 3.0969276 3.6418686 3.5344774 3.1539328 2.5435077 2.2928076 3.4122789 3.4575549 2.7321154 3.3094009 3.3248607 3.0965741 2.2582439 2.4787556 2.6511635 2.8546817 2.2827218 2.3319177 2.4641625 2.5606567 2.5242824 2.4635201 2.6905962 2.5125217 2.6445984 2.4180530 2.3755270 2.4647705 2.4216802 2.7062074 2.5741736 2.2978415 2.4146668 2.4349588 2.3241727 2.7951792 2.3978746 2.4438644 2.3103450 2.7927053 2.4429047 2.6284769 2.4115561 2.4236891 2.5682885 2.4229320 2.4546229 2.7033346 2.5179169 2.3852451 3.8313608 2.5439465 2.9745270 3.6825747 3.4746317 3.4555881 3.3891859 3.6458862 3.4012702 2.9198418 3.6189603 2.3880730 3.3775885 3.4045463 3.5178718 3.5307450 3.4305609 3.7403007 3.4224644 3.6620624 3.4480540 2.5723539 4.1708258 3.3568601 3.3775175 3.8635946 3.4965492 3.0087802 3.2549401 3.3278553 3.9757639 3.3745924 3.1645831 3.7806626 2.7074365 4.0908666 2.7318662 2.9371755 4.4259825 3.9748325 3.1070097 4.1940800 2.6671003 2.9322431 2.8192611 3.3594176 2.4518678 4.5597468 3.0008163 2.9559482 2.8820524 3.0823254 2.8217786 2.6802578 3.2659398 2.7524964 2.8328439 3.1028948 2.5859628 2.9868814 2.9329109 2.8019840 2.7971178 2.8311570 2.9392453 3.1417134 3.0893068 3.1493619 2.8502256 2.9552814 2.6603953 2.8905916 2.7348488 2.6513741 2.9229070 2.9002313 2.7388078 2.6397419 2.9168167 2.9974703 2.9418521 2.6849333 2.6296046 2.6820906 3.0011576 2.8027507 2.8641227 2.7953792 2.8583097 3.0448083 2.9503081 3.2532075 3.3545406 2.9517701 2.9259906 3.1935253 3.1899637 2.8439265 2.9071174 2.9232992 4.0551704 3.5280897 2.7674841 5.1757409 3.6050686 3.0535544 2.6716086 2.8550222 2.9359088 2.4661779 3.0491735 2.8616127 2.8149243 2.7463705 2.8337516 2.4384059 2.7364788 2.7360598 2.7732078 2.7673755 2.8416424 2.4549717 2.6857059 2.9511916 2.8624880 2.9465858 2.7986444 2.9894046 3.2386853 2.6276704 2.5455341 2.8451092 2.7243947 2.8622429 3.1962247 2.5890343 2.6626405 2.9777143 2.4979636 2.9321828 2.6505443 2.5056250 2.7383506 2.8272412 2.8566737 3.2842396 2.5320291 2.4871067 2.8469295 2.9818802 2.4599632 3.4941183 2.9088574 2.5784979 2.6484268 3.0276896 2.9615265 2.4565667 2.5386670 2.4877437 3.2331692 2.9187535 2.6255477 2.6041933 3.6240406 2.7501336 2.3828316 3.0652606 2.6386477 2.5399304 2.6334544 2.4476886 2.6589916 2.3232639 2.4716120 2.6484753 2.4015273 2.2127892 3.1343693 2.7458901 2.4791177 2.6638238 2.6296339 2.6255439 2.6462895 0.9298000 0.9413889 1.0283899 0.8034601 0.8374269 0.7621840 0.8466445 0.9182882 0.6896618 0.6904641 0.8141663 0.0000000 1.0160667 0.9580424 0.9449003 0.9473543 1.1107698 1.0601953 1.2430583 1.0507598 1.2823604 1.4138802 1.3191053 1.1936405 1.4430848 1.2906934 1.3317985 1.3393703 3.6826906 1.4343764 1.1599415 1.4933841 1.1676680 3.7885330 0.9590261 1.3752207 1.0510848 0.9035058 1.2837508 1.0482958 1.0536216 0.8430022 1.0742267 3.7245913 3.4652620 2.6383287 1.0581642 3.5491411 2.8022097 2.4566327 1.8544641 2.9958052 3.2097090 2.8805394 3.1664516 2.8142002 3.5684291 3.2651877 2.6653195 1.2022146 1.0043200 3.0821663 2.9465502 3.6462097 2.5667117 3.2287363 3.2726491 3.7955328 3.4852677 2.4242291 2.6004822 2.3900798 2.0496006 2.8737268 4.6361289 3.5213628 4.7376024 3.2939096 3.0534277 3.3840864 2.3803152 4.0098786 4.3113126 2.4811600 2.6183298 2.5107566 2.8956227 3.0690541 2.5128881 3.1361750 3.0690785 3.0969636 2.8084208 3.1570029 3.0229430 2.8838785 2.6022715 3.6226253 3.6388281 2.7522666 3.1802861 3.4245520 3.0447489 3.2075780 3.0881704 2.7814171 3.0101515 3.0765940 3.1006182 3.3519325 3.1983037 2.9530151 3.0083156 2.9752181 3.1253729 2.9579856 3.4374348 2.8144874 3.1887348 2.9520899 2.6978966 3.5782749 2.9665649 2.9245597 2.9173645 2.9338051 2.8310589 3.1170844 2.9479756 2.9137682 3.4865000 4.0381448 6.6375671 3.2162536 3.4449683 2.7594299 2.6614255 2.9364386 6.6462905 8.9999980 3.9685378 3.5269113 2.8429331 2.9941921 3.1129772 3.1094659 2.9911378 3.3006098 2.6276465 2.8406031 2.9615999 3.2444465 2.9420892 3.1564230 3.3753827 2.7683649 2.9965406 3.1640071 3.0337525 3.4164449 2.4892857 2.5106444 2.9739148 2.6641636 2.7137390 2.5561692 2.5429562 2.9373316 2.9214261 2.8416868 2.7251649 2.7740194 2.4155468 2.4351059 2.9249382 2.4060538 2.9148887 2.6703816 3.1043487 4.7897818 3.6643338 3.3584768 3.3665965 3.4644320 3.2379404 3.0576084 3.1306705 3.3414108 3.3881050 8.7464147 5.2169505 2.9773547 2.5106030 2.4045223 2.8461757 2.2446227 2.3076424 2.3498602 2.3672317 2.3803799 2.3882516 2.5482409 2.4710443 2.5256362 2.4926404 2.4666572 2.5213313 2.4333545 2.2624413 2.4494912 2.7361736 2.4309392 2.8503382 2.6284034 2.5074312 2.6690834 2.3732016 2.5907557 2.7408495 2.6325983 2.7913630 1.8852630 2.5980020 2.4241680 2.3205362 3.4087079 3.4087079 3.4135666 3.4135666 3.3826924 3.4093397 3.8025679 3.6789669 3.6964691 3.2477550 3.7556880 3.8198671 3.8198671 3.7899916 4.1611971 3.2815819 4.0752488 4.2439814 4.2439814 4.0442148 4.0442148 3.5325834 4.0641053 1.8313644 1.8313644 3.7223388 3.6649219 2.0095820 2.0095820 4.6775106 4.6775106 2.1699513 2.1699513 3.6682735 5.5099050 1.6754816 
CHLREI008291_KOG2919                                                                                                                                   3.3483203 3.1149169 2.7003404 3.2765703 2.6002861 2.2223778 2.6634180 2.8208778 2.6199767 3.2963506 2.6014127 2.9658755 2.7948657 3.7280417 2.8901106 2.9088352 2.6759668 2.2156240 2.1197227 3.1499045 2.2021109 2.6812070 3.0192438 2.5014786 2.6698074 3.3184123 3.1177463 2.6580326 2.7541027 2.9469725 2.5773490 2.5678261 2.7298087 2.2951450 2.6111726 2.7795982 3.6395685 2.6668459 2.2184722 3.2779542 2.5706394 3.1598644 2.9770947 2.6520359 2.4587079 2.4219034 2.2110662 2.0139310 2.3333763 2.6760016 2.4500805 2.4748887 2.6671891 2.5740086 2.4945139 2.6633805 2.9430250 2.6273058 2.3979333 2.8592805 2.5065729 2.3714151 3.5955013 2.5269785 2.4005251 2.0099474 2.8083365 2.6147168 2.6340454 2.3162365 2.5452784 2.8269656 2.3657182 2.3925504 2.4742350 3.0137220 2.7135486 2.6060953 2.4799983 2.7714950 2.2434571 2.3952948 2.4306010 3.0309685 2.9171738 2.8181365 2.7722603 2.6478636 2.9157843 2.9855168 2.6922762 2.7486636 2.7351937 2.7399946 2.8377025 2.6443257 2.4022920 2.6582387 2.5229414 2.6359664 2.8318773 2.6792190 2.7458001 2.6238896 2.5220129 2.6667235 2.4658287 2.7948409 2.7739034 2.6622241 2.4860595 2.6192379 2.8533802 2.7865057 2.6827983 2.4780447 2.5686671 2.4084824 2.7087280 2.7685248 2.6339748 2.8852639 2.5281392 2.6000244 2.7031665 2.7362798 2.4239861 2.3612878 3.0197402 2.4661414 3.0519674 3.0628568 2.4063372 2.5331923 2.7085980 2.1587399 2.3001649 2.2291110 2.3995683 2.3889165 2.2654274 2.2210345 2.4510947 2.0512197 2.5058641 2.7931635 2.3302579 2.3385073 2.3041298 2.1021275 2.4268415 2.4105566 2.3619914 2.4162577 2.8269932 2.1771372 2.3612163 2.2405704 2.3598157 2.1272535 2.3719574 2.1790478 2.4796804 2.6424523 2.4034437 2.3393266 2.6076180 2.3105312 2.3343994 2.1761593 2.3700118 2.4318831 1.8269211 2.2500479 2.3833325 2.1804266 2.5339610 2.1221765 2.2445433 3.0983981 2.5846501 2.4555628 2.8592962 2.6689519 2.5949456 2.9239179 2.7313565 2.6601148 2.5091210 2.5573572 2.6546390 2.4396059 2.7706611 2.5401926 2.3813997 2.5684544 2.5226310 2.4418160 2.5988579 2.2912432 2.7413172 2.7031718 2.4311457 2.7754596 2.8774411 2.5942663 2.7185907 2.6664760 2.5871747 2.8881200 2.4367406 2.4401020 2.7026266 2.5377560 2.7225298 2.1327618 2.6631950 2.9137760 2.8034068 3.2907796 3.2061542 2.7993973 3.3431226 2.7490811 2.5144365 2.4382339 3.1829471 3.4443709 3.0815205 2.9299741 2.6300544 2.8257731 2.7301193 3.1193063 2.8732852 2.8744158 3.5539827 2.4449555 2.8595560 2.3640095 2.7277070 2.7537803 2.3985480 3.2949130 2.9693019 2.6534135 3.0422368 2.8809894 3.0740897 2.7624257 2.7477953 3.5069861 2.7168547 2.6215089 2.7866430 2.6890167 2.5439623 2.4682468 3.2958230 2.5698361 2.2739041 3.1332780 3.0517647 2.5733494 3.0633559 2.7595282 2.0074885 2.0495279 2.3654440 2.2690207 2.3493179 2.2151577 2.2487269 2.5906276 2.1181511 2.3685661 2.4473839 1.9079265 2.2307516 2.2565029 2.0969617 2.3750585 2.1942277 2.0609959 2.2653030 2.3418407 2.4984399 2.3209082 2.3004390 2.4792052 2.3861023 2.3746450 2.2690014 2.5463863 2.5253231 2.6607091 2.2061141 2.2963723 2.4001346 3.0357420 2.1167496 2.2698373 2.5677738 2.9813704 2.5139099 4.2090208 3.4889911 3.1862185 2.4958887 3.0776752 2.4437483 3.7336465 3.1993821 2.8296432 3.2171249 3.2024445 3.5850816 4.0027657 2.4903370 3.7697324 4.0545556 3.8682284 3.2937416 3.5938059 4.3669816 4.0835026 3.9354362 2.7296749 4.3350702 3.6809358 2.4523830 3.5959441 3.8123680 4.3111941 3.5786249 2.7166344 4.5127803 3.2838521 3.6957441 3.3542609 4.1644540 3.4445346 3.8491168 3.7498610 3.8253253 3.3196202 4.0449152 4.1419827 4.5933216 3.9970859 4.0995997 3.2907513 3.8941055 3.6413711 3.5138491 3.0581070 3.3756228 3.5461319 3.9968431 2.5585208 2.8142955 2.4336127 2.6467259 2.5665269 2.6755017 2.5085872 2.7026114 2.7630745 2.6647985 2.5291561 2.7664827 2.8387974 2.7326215 2.6190006 2.7403125 2.4678786 2.7246959 2.7787783 2.5272484 2.7195088 3.0166048 2.6947608 2.9448474 2.6211866 2.7973257 2.5152293 2.6799140 2.6634275 2.6822251 2.7185302 2.5636753 2.5898650 2.5840132 2.3748445 2.4221238 3.0475917 2.6879063 2.9953541 2.5867504 2.8623649 2.6831023 2.8432582 2.4839504 3.0972266 2.8835014 2.9176964 2.7630819 2.5219360 3.0057047 2.7824066 2.3026899 2.6865832 2.8198333 2.7953150 2.1076395 3.1546833 2.4845894 2.2959123 2.1839598 2.2395198 2.6059094 2.3601010 2.6009557 2.4510141 2.2163689 1.9726992 1.9907689 2.1334065 2.6862404 2.3277441 2.8366724 2.7880541 2.8840845 3.1272647 2.9255731 2.9195339 2.5873508 2.1922107 2.7783435 2.5395535 2.5701350 2.3342231 2.3932828 2.1996918 2.6407785 2.3990328 2.3578943 2.5486039 2.4542122 2.2226901 2.7004597 2.2578208 2.4001781 2.4688773 2.2579333 2.1216172 2.3170182 2.2880530 2.5237624 2.4177493 2.8923520 2.3433913 2.3714436 2.1644675 2.3575925 2.3095556 2.5968636 2.5918183 2.6837838 2.5100444 2.5386032 2.3846236 2.4641793 2.5440810 2.5678004 2.4216783 2.4039939 2.6085355 2.8365498 2.8441291 2.4526921 2.6926801 2.1198073 2.0317952 2.7677822 2.7121267 2.0333289 2.3788568 2.1472622 1.9095328 2.2588673 2.2606981 2.1641744 2.2738141 2.6519314 2.3143021 2.0720983 2.3778155 2.7251971 2.6758262 2.5396227 2.5506703 2.1828001 2.7233084 2.2314798 2.8908540 2.5749421 2.8554155 2.4779118 2.7564192 2.4597999 2.4124190 2.1702251 2.4798309 2.3379725 3.1429449 2.6313387 2.3477874 2.5455680 2.3474004 2.7885356 2.5932074 2.4198998 2.6383997 2.5767680 2.5927315 3.1749436 2.5636090 2.5163438 2.7062011 2.5636090 2.8209306 2.8296287 2.6306715 2.6955217 2.7538584 2.7961309 2.8419121 2.8611518 2.5901945 2.7942228 2.8769524 2.7935627 2.7715300 2.6898357 2.7604496 2.8372739 2.6554669 2.9247725 2.5979073 2.7278835 2.9582226 2.5632856 2.7357968 2.5522082 2.7406475 2.6942318 2.6940233 2.7705511 2.5760286 2.7776580 2.5264132 2.4857765 2.4257265 2.3253641 2.7061094 2.6137889 3.1811752 2.8692020 3.3710163 3.5614131 2.3766906 2.2796980 2.4493563 3.0385909 3.3148202 3.5884320 2.7578429 2.7640199 2.6739051 2.5184720 2.3091071 2.5392894 2.5903210 2.4513532 2.3289494 2.3153607 2.9284641 2.5575000 2.2495126 2.1858027 2.6234006 2.3483022 2.2038391 2.6612649 2.5176117 2.5391649 2.7468876 2.5465197 2.3683870 2.6922318 2.5096878 2.9573642 2.4196041 2.5253896 2.1735351 2.5033003 2.8989748 2.6376611 2.5520382 2.4295374 2.7042236 2.6285325 2.8557263 2.6579685 2.2691979 2.1836606 2.7281133 2.3632534 1.9959196 2.2914912 2.1647152 2.6365456 2.3160140 2.6506393 2.3442017 2.4320489 2.7066257 2.3888971 2.2940448 2.5473695 2.4668049 2.5186206 3.0159494 2.5841179 2.3463970 2.6612445 2.5294555 2.7177616 2.5228618 1.9680185 2.5834453 2.3910891 2.1565989 2.9607073 2.7551696 2.6183039 2.3563986 2.3777405 2.2430943 2.7148064 2.4282154 2.3809865 2.1708454 2.3991521 2.6668981 2.4101156 2.2536960 2.5615093 2.5590141 2.6713234 2.3504138 2.4145938 2.4170499 2.4003712 1.9809100 2.4874992 2.9652213 2.6929420 2.6889926 2.9618140 3.1561344 2.9833098 2.7241549 2.8210354 2.8770305 2.9800531 2.8000954 3.0567298 3.0005897 2.8759464 2.8539338 2.7420519 2.6686759 2.6685973 2.4661411 2.5847730 2.7351366 2.8401267 2.7335828 2.5855236 2.7584597 2.4142508 3.1024725 3.1917332 2.3405202 2.7352750 2.8748196 2.8615353 2.6953283 2.4806997 2.9050015 2.6788916 3.1557456 2.7403953 2.5077976 2.9859346 2.5488976 2.9128234 2.6439422 3.2221801 2.8520451 2.1231226 2.1890140 2.3292864 2.4113156 2.2049302 2.2620227 2.1069494 2.0648900 2.1477160 2.8972060 2.4001536 2.3182773 2.2019983 2.2936199 2.4423139 2.6141255 2.3782201 2.5216066 2.3857539 2.7783660 2.7529431 2.8549020 3.0690398 2.7834066 2.4275723 2.5388321 2.3689041 2.3549071 2.5311178 2.1686393 2.5097487 2.6954570 2.6874475 2.4236777 2.4004724 2.5345348 2.6376088 2.3823036 2.9028427 2.3505200 3.0115984 2.9823199 2.6997629 2.9964671 2.9856885 2.6170011 2.7424409 2.6116840 3.0412163 2.9259299 2.7118359 2.8844748 2.7692194 2.7313849 2.9986734 2.8006873 2.4316722 2.5348924 2.4668425 3.5976575 2.6554093 2.5781565 4.0281443 3.0675697 3.5302094 3.1439123 4.5334004 3.2880585 3.4782490 3.5293091 3.7566087 3.4633810 5.0985417 4.0577249 2.5073383 2.4621189 2.5215184 2.3971578 2.4588076 2.5409658 2.4203042 2.1752875 2.5110975 2.4087923 2.3348552 2.5291609 2.4661061 2.6981505 2.5260043 2.7045721 2.5075872 2.7634099 2.3805196 2.7992950 2.5387123 2.5713050 2.4064303 2.8985014 2.8338005 2.6546219 2.7160762 2.7902314 2.2819675 2.8241594 2.5372529 2.6017101 2.6152676 2.9047268 2.7484180 2.5290681 3.0214670 2.5381357 2.9126969 2.3527071 2.4313599 2.7029533 3.1562113 2.2098191 2.6367543 2.8125149 2.6723072 3.2301799 5.4421975 1.5980888 2.4039959 2.8092887 2.3078816 2.4251979 5.0516658 2.7067243 2.3850126 2.4568509 2.3219534 2.4258220 3.8772085 2.6297348 2.5350461 2.2993640 2.5990411 2.6079253 2.1885051 2.6153027 2.4351648 2.5877731 2.6794290 2.9421903 2.8545531 2.4657896 3.1015108 2.8267592 3.3817420 2.1825965 3.5236267 3.0944901 2.5109994 2.4202694 2.6213171 2.7727700 3.1686540 1.8096065 2.9514468 2.8168503 3.4071004 2.4591461 3.0064951 2.4915447 2.5793238 2.6024452 2.9765685 2.5199477 2.7846720 2.9208131 3.0256446 2.6120104 2.9273502 2.3846284 2.3458056 2.3981003 3.0530731 2.9120435 2.9059479 2.8971469 2.9462686 2.7507312 3.2707598 2.6921198 2.8630661 2.9924241 3.1181289 2.6398997 2.7865359 2.9232310 2.8346811 2.5505159 2.6768659 2.6663125 2.7974328 2.9114025 2.8867782 2.8381774 3.1142589 2.9301543 3.5492451 3.5994108 2.5977511 2.9884766 2.7731923 3.2116228 2.8613023 3.1901378 2.9705099 3.4116494 3.2317010 3.0220581 2.6186183 2.2902612 2.1037414 2.4803809 2.4366546 2.4247849 2.6040041 2.5906679 2.5376900 2.8424474 2.2618589 3.0984753 2.3696340 2.7318696 2.4274277 2.8726826 2.8355556 2.5865938 3.1770715 2.3953571 2.5921840 2.2894730 2.3766837 2.6991657 2.7417542 2.5127554 3.1529293 2.6018208 3.0682777 2.6393398 3.0644028 2.8151089 2.8846110 2.5752549 2.4303746 3.0386315 3.2751408 3.2535204 3.0586659 3.2327681 2.9843090 3.1887284 3.1359813 2.5433003 2.7920724 2.7096430 2.5012523 2.7331379 2.9995840 2.7378846 2.3054404 2.7819633 2.8052828 2.5685193 2.8220904 2.6355541 2.9103974 2.5279076 2.9467781 2.8892530 2.4712924 2.4790155 2.7728761 2.6909793 2.7396516 2.5374011 2.5170228 2.7567179 2.7036548 2.7870573 2.6126194 2.8118834 2.9346569 2.9242746 2.3708662 3.2171915 2.7219279 2.8329357 2.8273032 2.8356044 2.2321479 2.1765643 3.1442075 3.1688484 2.4245028 3.2232186 2.3587080 2.1384491 2.4742228 2.1948088 2.3722518 2.2008117 2.6048779 2.1346636 2.3648621 2.1757330 3.4978628 2.3391238 2.7806452 2.2909201 3.0324730 2.8965587 2.3536704 2.3861213 1.8290699 1.7549818 2.4670557 2.3646162 2.9505698 2.3782126 2.7804021 2.1710191 2.4455014 2.4450951 2.8535719 2.8402040 2.0729915 2.7416975 2.6969502 2.5821496 2.3208973 2.7668618 3.3156569 2.5101160 2.1462944 2.4714763 2.4474137 2.8124265 2.2282731 2.3263595 2.3011596 2.2589469 2.3377204 2.4570350 2.2363864 2.3445990 2.3579945 2.4583911 2.3891943 2.6113380 2.2944123 2.2840188 2.4048129 2.4373152 2.3921304 2.3383288 2.5064060 2.3165464 2.2237492 2.4361846 2.3811411 2.4163912 2.3101672 2.2864602 2.1635039 2.6771575 2.2641420 2.2193983 2.4137472 2.4466046 2.4734388 2.3908869 2.4258854 2.6229090 2.7193201 2.4087353 2.4281538 2.3744367 2.6348947 2.7017398 2.0236835 2.2130524 2.1756580 2.9922127 2.0397010 2.0267861 2.1812062 1.9164549 2.3029884 2.2336767 1.9183651 2.2211719 2.0555194 2.2324233 2.1201559 2.3182669 1.8528710 2.3062854 2.1775847 2.4455865 2.2731566 1.9862058 2.3643190 2.2885054 2.0872342 2.1181604 2.3346066 3.2073373 2.2774960 2.3614441 2.6870275 2.2369335 3.0621824 2.3958349 2.4396165 2.7053035 2.2208266 2.1830804 2.9237009 2.3322707 2.8271773 2.8075654 2.1844719 2.4587959 2.8439332 2.5667712 2.4212454 2.6903306 2.5068684 2.2284500 2.7768726 2.6106685 2.2745768 2.5595063 2.1244136 2.5352101 2.9683036 4.6116101 2.4608641 2.1814841 2.4512995 2.8764079 2.4186854 2.7363990 2.6085093 2.3573661 2.6718774 2.4310664 2.5029410 2.6692231 2.9002520 2.4947544 3.4505718 3.0374073 2.6542964 2.9250899 3.1219054 4.4375007 2.3743913 2.2485592 3.1161046 1.9299494 3.3744028 2.4003500 2.4372730 2.4671816 2.1000761 2.6453516 3.1236017 2.9066355 3.6140587 2.5631594 3.0046201 1.8317611 1.8108608 2.9417757 4.1132716 2.3447726 2.7946595 4.9449047 9.0000000 6.6686478 3.4756416 2.3180554 5.8914599 4.1670435 5.0852100 2.7370874 2.8148720 5.9998287 3.1295686 8.2688707 4.5031312 5.1829727 6.9239085 3.7420816 7.5549728 6.5491106 4.0311892 4.7596172 4.8457745 5.9045318 7.7425466 3.3392230 2.6474401 4.6610914 4.8365448 4.2589516 4.2195995 5.4980830 3.8356654 2.3259089 2.6816900 2.4094877 2.5112998 2.6752039 2.6882707 2.4178633 2.3018297 2.3524043 2.3253802 2.5261473 2.5079163 2.4518071 2.4619479 2.4048328 2.5074162 2.6053593 2.6078978 2.4909499 2.3786761 2.4036821 3.0079719 2.7151899 2.5391370 2.9160934 2.7476712 2.4350641 2.7225614 2.9161156 2.6377448 2.9859226 2.7977327 2.5439170 2.4112852 2.6579034 2.3961744 2.5224902 4.6630601 2.6072592 2.4783805 2.6991289 2.6617015 2.6180101 2.5170280 2.7443002 2.7242486 2.8959824 2.4693883 2.4900710 2.6065462 2.6642106 4.7349017 2.5579581 2.6067178 3.9448412 4.1428373 4.0746851 4.4259407 4.3497980 4.2346289 4.3121992 4.3207824 4.6566226 3.9727509 4.6441914 4.7355248 4.4766693 4.5786477 4.2652619 4.0392994 4.2695334 4.5748715 4.9578378 4.4834879 4.7979848 4.5325342 2.9756764 3.2715696 3.0737275 3.0194058 2.9783905 2.9863497 3.5347828 3.3353207 3.4087975 3.2352862 3.2041327 3.3394661 3.1252618 3.3283725 3.3173186 2.8877926 3.2315361 3.0751888 3.3368105 3.0277568 3.2909862 2.8771893 3.3685208 3.4401402 3.2548974 2.8690091 3.4030901 2.9751599 3.3001603 3.3608421 3.1473639 3.1006399 3.5633258 3.3254542 2.8836755 3.1223278 3.2333824 2.9628520 2.7329078 3.1858532 3.1808481 3.1266971 2.8999554 3.4439953 3.2767703 2.7199604 3.7722125 2.9694205 3.2879104 3.2141264 3.1463234 2.9434728 3.1799171 4.6494420 3.0532833 3.1413697 3.5217860 2.9252583 3.3718761 2.9467866 3.1550289 3.0300137 4.1212389 4.5363684 2.9641638 4.3388573 3.8792624 2.9483353 4.2453681 3.3770404 2.8831815 3.5050826 3.4254301 4.3511309 2.4585729 2.6562275 2.2247573 4.4020260 3.4723182 2.4495905 5.6738831 4.0750238 3.2770725 3.1907837 2.9792699 3.4261451 3.2063245 3.5189639 3.4760598 2.9834809 2.7552885 2.8988759 2.7955384 2.8638036 2.5014702 2.9006943 3.2241389 2.7229191 2.5596322 2.6258754 2.9240404 2.6404890 2.3454474 2.9863439 2.7400103 2.7302437 2.4761079 2.6560185 2.7462965 2.9786261 2.6930659 2.8759795 2.9779538 2.9720092 2.8176148 2.9256552 3.1336698 2.6689196 2.6568938 2.9772332 2.6569537 2.8393623 3.0343253 3.0439083 2.5333050 3.1477739 2.9086419 3.1405075 2.1550440 2.3968103 2.6471419 2.9778155 2.6986245 3.0993092 3.2383573 4.1657614 2.7308206 2.9371104 3.2263009 2.8123097 2.5406732 3.0420069 4.1785145 2.8412282 3.0306063 2.8359552 4.3057828 2.7752315 3.3316875 2.8120492 4.3618498 3.0032845 2.4324729 4.2027225 4.1181740 3.0575011 3.6220426 4.9428573 3.2272093 4.7806867 2.8999930 3.1744205 4.0531048 4.1679649 3.8412928 3.3318309 3.3745468 3.2401427 3.0741414 2.7025351 3.4976536 3.3337161 3.8634733 3.6908597 2.8402034 3.1089511 3.0978152 3.1844673 2.7596565 2.8421795 2.9532243 2.8782211 2.9295307 3.1230168 3.3835808 3.0102153 2.8118003 2.5815663 3.0258500 3.0128424 2.8191729 3.2062593 2.8219694 2.7172405 3.3186752 3.1736104 3.1964605 3.1103454 3.0643548 3.0066943 2.8093826 2.7116969 2.7576974 2.9528675 3.1130956 2.6229434 2.6702435 2.9573615 3.0607729 3.0440422 3.3283348 3.1444703 2.8488457 3.1108780 2.6702239 2.6865111 3.2881761 2.9762806 3.5174727 2.8295917 2.9238869 3.0926442 3.2157312 2.4966362 2.7102510 2.7958949 2.7692250 2.8709012 3.2061835 3.1811454 3.1794665 4.1402214 3.1091893 2.3468097 2.9790252 2.7366849 2.5755756 3.3487785 2.6085227 3.9515853 3.0671466 3.7018553 3.7722097 3.2844905 3.0950113 3.3055383 3.7619495 2.8935396 3.0628773 2.0598667 3.5317345 2.4851155 3.3434959 3.8897808 2.4712320 2.8629756 2.6421839 2.7595104 2.4632132 2.3627712 2.6071415 2.4414918 2.8341068 2.4493126 2.5697614 2.5736690 2.8407487 2.7214437 2.5286450 2.5671917 2.4639951 2.6812295 2.4751994 2.6693031 2.6103251 2.7817497 2.3540959 2.5791141 2.9082933 2.4126365 2.7545846 2.4182798 2.6825664 2.8271259 2.7358582 2.6778242 3.2376479 2.6418000 2.9785554 2.9790671 2.6921350 2.6406195 2.8271455 2.5251805 2.7852343 2.8830552 2.7925151 2.8230187 3.1107950 2.5522953 3.3454078 3.0656837 3.0368020 2.6398692 4.0940023 4.0541339 3.5280058 4.2436013 3.6498996 3.3318157 3.1091022 2.6034141 4.0776201 3.6607286 2.5206948 2.7502313 2.8865535 2.6867449 2.6311826 2.8105981 2.7220001 2.7701126 2.8558204 2.8379809 2.6802509 2.7830307 2.6131014 2.7881396 2.8282586 2.7399086 2.5934984 2.5176790 2.7978307 3.1808432 2.7713860 2.5395015 2.8252920 2.6663501 2.9471969 2.7707479 2.7196988 2.7619506 2.6536894 3.2543042 2.5856354 2.7965141 2.9039314 2.7079143 2.5738192 3.4175561 2.6877413 2.4179002 2.9765419 3.0640778 2.7229609 3.2191516 2.8969533 2.8649013 2.5082405 2.4276869 2.9057545 2.5383250 2.8115960 2.7685532 2.8638439 3.0259643 2.8216843 2.6973465 2.9681802 3.0595308 3.0222214 2.8981854 2.9371559 3.0637379 3.0403392 2.8137657 3.0100421 2.9851925 3.1514148 2.7616731 2.8635807 2.9161417 3.0642672 2.9882386 2.8315294 2.4805098 2.7307557 2.9787505 2.8718759 3.2835078 2.8724758 2.7768499 3.3550759 3.0271121 2.8895709 3.1914006 2.9326280 2.9915061 2.6470666 2.9403986 2.9195541 3.0940885 2.8611741 3.2086454 2.3066570 2.5533732 2.4437588 2.2794836 2.3214028 2.5304301 2.4370666 2.3982640 2.1572749 2.3229540 2.3809903 2.5003739 2.2523581 2.1868897 2.4077341 2.3650452 2.4159548 2.0543159 2.5321128 2.5316996 2.2516401 2.3176834 2.3049417 2.1656238 2.1398192 2.7660984 2.0333052 2.7034865 2.1720910 2.3862130 2.4961262 2.1575843 2.6031442 2.6546536 2.4602596 2.3461323 2.6908551 2.6430872 2.1567045 3.2134823 2.4385990 2.9397407 2.4214009 2.1373904 2.4715212 2.7442058 2.7518052 2.5996639 2.5938715 2.8911589 2.8129032 3.0691499 2.6116516 2.8644457 2.9385368 2.8395399 2.8830640 2.7546682 3.3485867 2.4695424 2.9583474 2.0759852 2.7830759 2.9078222 2.2777157 2.8268411 2.2632832 2.7946203 2.8071202 2.9769128 2.9436495 2.9999273 3.7034992 2.4441338 2.8120108 2.9362610 3.0845227 2.7478007 2.9722687 3.5526925 3.0571702 2.4114513 3.2159674 3.3025374 3.0136543 3.3527342 2.4657232 2.3686421 3.0994427 3.0927777 2.4132146 3.4032799 3.0350184 3.3861790 2.3306238 2.3432549 2.4075458 2.4984271 2.1858706 2.3095019 2.2662667 2.5899546 2.1611211 2.0998390 2.3742888 2.0445267 2.3685496 2.3521377 2.2795478 2.2997043 2.1904491 2.7510964 2.5006055 2.3292408 2.5129952 2.2617422 2.3205105 2.6282336 2.3790391 2.2710452 2.3433280 2.4670166 2.2718620 2.2840398 2.4115235 2.1526497 2.5328875 2.3002039 2.2334930 2.3762389 2.8024024 2.5026166 4.1576802 2.5592350 2.8402544 3.9208970 3.8721332 3.8453616 3.8782006 3.7955151 3.7238331 2.5305954 4.0162462 2.3965868 3.9068319 4.0698404 3.9387971 3.7788422 3.9745376 4.0970413 3.6387397 3.8231291 3.8656689 2.4008657 4.5089560 4.0509169 3.9584324 4.5343756 3.9606298 3.6189823 3.7946743 3.7890674 4.1862140 2.9656152 2.6710030 4.1793986 2.3987018 4.4993482 2.6060892 3.0275154 4.5132216 4.0750689 3.7936065 4.9361196 2.6819178 2.5594140 2.8289692 3.0070537 2.1593987 5.2154806 2.7552341 2.6261678 2.9855776 2.9047471 2.6407841 2.6304176 3.0756427 2.8211603 2.8003971 3.0212637 2.7963389 2.8714900 2.7134035 2.8350334 2.8596183 2.7026610 3.0018150 2.9793899 3.0135809 2.9317965 2.7141350 2.7062397 2.6689377 2.6842438 2.5947251 2.6186615 2.9322458 2.8310152 2.8508493 2.4944135 2.9631109 2.9889265 2.7361665 2.5510670 2.6295791 2.8303428 2.9250324 2.7521926 2.6738215 2.5294657 2.8097037 2.9528547 2.7756151 2.8305452 3.2770410 2.9493899 2.8068410 2.8179341 2.7469955 2.8155901 2.9862628 2.6169677 2.9157512 2.6968211 2.5027235 5.0918286 2.5711686 2.8899373 2.6482944 2.6218132 2.6295291 2.3905533 2.8168710 2.6881394 2.5687485 2.4909637 2.9814689 2.6799568 2.7959909 2.7443291 2.5007528 2.7210370 2.6559543 2.6659245 2.5890684 2.9458277 2.7587350 2.9126360 2.4235778 2.9024563 2.9948480 2.6992788 2.9237132 2.9005304 2.6627654 2.8081100 3.2000894 2.6679158 2.8429311 2.8266038 2.8076177 2.8962386 2.6722126 2.6733017 2.9998807 3.0911950 2.6523567 3.2585524 2.7612399 2.6054202 2.7231826 3.1369991 2.8610544 3.1317231 3.0069763 2.7702928 2.7033995 2.9363150 2.9707729 2.6444053 2.9340484 2.5481345 3.2232049 2.8972662 3.3393878 2.6046120 3.3710617 2.9920536 2.5096681 3.1731481 2.7343030 2.7067258 2.7539546 2.6797568 2.7661213 2.2498961 2.5684468 2.7515339 2.6210172 2.3046012 3.0971872 2.6760807 2.8204272 3.2620754 2.7469986 2.7643537 2.7951684 0.8779654 0.8389879 0.9315624 0.9773916 0.8084582 1.0233091 0.8061958 0.9291253 0.9984167 0.9315195 1.0385911 1.0160667 0.0000000 1.1482117 0.9676088 0.9428322 0.9035603 1.1946400 1.2162651 1.0054465 1.1249128 1.4530389 1.3768364 1.2815562 1.6275795 1.2930817 1.1558327 1.3232798 4.4544998 1.1950890 1.3333244 1.5162657 1.2624248 4.9226672 1.2049793 1.5021938 1.0341672 1.0153834 1.3296372 0.9733508 1.3361377 0.8466195 0.9687000 3.9291523 4.0453380 2.7454707 0.8522068 3.8083581 3.4564961 2.6130757 1.7686797 2.9024822 3.5031283 2.9525817 3.8092562 3.2813873 4.4018227 3.4641155 3.0486734 1.3853249 1.4318073 3.4497465 3.1330104 4.4231729 2.7417504 3.1910092 4.6422602 4.5150123 3.9368365 2.8436400 3.1883009 2.9586243 2.6003048 3.1024555 4.7730961 5.1197462 4.6775741 2.7094802 3.1518285 4.3599196 2.8374055 3.9746260 4.5655183 2.5773604 3.0984055 2.8178352 2.7324194 3.0219936 2.3408242 3.1592405 2.8391345 3.0902278 2.9542341 3.1603975 3.0150614 2.9268813 2.6503926 2.9764202 3.1276549 2.7363133 3.0669064 3.0637392 2.9822821 2.9762036 2.8147820 2.9732299 2.7186262 3.1741034 2.8682262 3.1138380 3.0818006 2.6123232 2.7645039 3.1164227 2.9163284 3.2525674 3.0908888 2.9422667 2.8551220 3.1276104 2.6391448 3.7955384 3.2004308 3.3613803 2.4685083 2.6384475 2.9410406 3.4498777 3.0736751 2.0676445 3.7264148 3.2045283 5.2470948 2.9990999 3.9578681 3.2867751 2.1928148 3.0851420 5.4309153 4.5814231 3.7186412 3.9380442 2.3245235 2.4597585 2.6546298 2.6425052 2.3890994 2.6531798 2.3862086 2.4556996 2.3995207 2.8509112 2.5247299 2.5276666 3.1837241 2.6848581 2.5536835 2.9182419 2.9520465 2.7482809 2.3727631 2.5315618 2.6819802 2.6547324 2.9218024 2.5133607 2.7592158 2.8824430 2.8916204 2.7375910 2.5932096 2.4706302 2.4641335 2.4598614 2.7132342 2.6774210 2.8524023 2.8030397 2.7459177 4.1483957 3.5255744 2.8132958 3.1665061 3.3090849 2.8214638 2.7391954 2.7399247 2.9305513 3.4369633 9.0000000 4.9077305 2.9532818 2.6745241 2.5649635 3.0124670 2.1563641 2.3003784 2.3882166 2.4265423 2.4689159 2.4406336 2.4720630 2.4726558 2.5156209 2.3717270 2.5197552 2.5118795 2.5165502 2.3855339 2.5721545 2.5055322 2.2566527 3.0832147 2.6281727 2.4714039 2.3793219 2.3746766 2.6857661 2.6575296 2.5008647 2.4670903 1.9443805 2.6240905 2.0018494 2.2857533 3.1587201 3.1587201 3.1893532 3.1893532 3.2394837 3.1913704 3.0733095 3.3817834 3.0650868 3.3319416 3.4377064 3.5582962 3.5582962 3.5383287 3.9354990 3.3993296 3.4219720 4.0150552 4.0150552 3.7216526 3.7216526 3.5394300 2.9051834 1.5931634 1.5931634 3.3806034 3.5290565 2.0658142 2.0658142 4.0787621 4.0787621 2.0303476 2.0303476 3.4808380 6.3093528 1.5902917 
DIPROT011258_KOG2919                                                                                                                                   3.3905786 2.9448867 2.8110877 3.0633179 2.8524675 2.5905883 2.7479669 2.8770179 2.6554644 3.1018132 2.6107692 3.0738732 2.6632605 3.6987270 3.3857586 2.6965123 2.5324579 1.9885139 1.9036743 3.1777149 2.1921673 2.9159475 2.8029358 2.1598818 3.0595218 3.2062532 2.8653399 2.3339218 2.6552504 2.8492449 2.4927077 2.2538980 2.3294026 2.2141666 2.5120281 2.7603828 3.2984356 2.3484244 2.1877621 3.1659686 2.4800407 3.2104243 2.5907922 2.5618415 2.4917021 2.4347821 2.1580140 2.0450170 2.3181160 2.5174170 2.1411472 2.0140233 2.7344913 2.9431453 2.7185818 3.0203024 3.4432232 2.4460445 2.6844542 2.5967035 2.1500223 1.9928926 3.6574181 2.3247760 2.3278548 2.2578767 2.7263934 2.6344511 2.8302741 2.2142583 2.5001950 3.2749718 2.4405736 2.6856778 2.8064453 3.1430755 2.5745654 2.3393308 2.2492472 2.8267649 2.1193758 2.7585663 2.2898574 3.0090755 3.1504752 2.2674746 2.6065833 2.4417129 2.7142551 3.0166682 2.7777521 2.5958361 2.7376895 2.6406498 2.7907862 2.6603586 2.5696680 2.7124122 2.5542219 2.6269384 2.5480714 2.9903841 2.6250007 2.6023592 2.6350291 2.6357728 2.7738679 2.9629923 2.6717157 2.6094766 2.5674568 2.5512122 2.7168630 2.6071479 2.5327942 2.6286299 2.6067189 2.5893287 2.5898744 2.7227134 2.5213723 2.7648885 2.7376345 2.7920554 2.5363427 2.8755273 2.6529962 2.6345425 2.5921914 2.5917646 3.4146192 2.8661426 2.5607946 2.7747094 3.1465466 2.2020353 2.4767736 2.3882360 2.1477872 2.5811020 2.5900539 2.3745265 2.2235061 2.6353760 2.7457815 2.5598415 1.9187224 2.1710998 2.3292205 2.3912642 2.8154315 2.8984987 2.0421999 2.4075985 3.2917243 1.8722457 2.7127971 2.3492243 2.3144208 2.0673207 2.1848771 2.0891093 2.3496335 2.6596390 2.7528390 2.3196180 2.4833354 2.2108175 2.4150653 2.2723670 2.0525482 2.8224595 2.0327074 2.4765655 2.4239789 2.3465241 2.8993596 2.3970822 2.4557585 3.0418113 2.8745703 2.6782069 3.1071668 2.7791554 2.8569511 3.0110230 3.0283582 2.8899618 3.1983869 3.0881689 2.7226895 2.8843294 3.1544775 2.9427979 2.9102323 3.0391731 2.7679131 2.8205465 2.8287668 2.7074586 3.0782346 3.3305823 2.7888921 2.9989495 3.2671795 2.8451443 2.7824503 3.2006779 2.9953533 3.4258367 2.9944823 3.0876909 3.0076099 3.0378877 3.0212517 2.9730962 2.7663699 3.2228973 2.7951647 3.1728147 3.0639333 2.9584728 2.9804800 2.9706439 2.9003618 2.4332229 3.0352939 3.6188137 2.9053009 2.8766494 2.7503424 2.4383017 2.8588620 3.1231261 2.8374681 2.5453369 3.2337434 2.4005678 3.1437203 2.6988168 2.4693914 2.9545267 2.5270275 3.4418747 2.9551334 2.2915611 2.6017675 2.6681112 3.3171035 2.9843134 2.7242094 3.2400280 2.3348440 2.4470179 2.8653154 2.2929514 2.7055232 2.9501707 3.6632862 2.4651394 2.5925507 3.0720340 2.7268862 2.7821779 3.1029980 2.9726519 2.1168239 2.3762879 2.4816150 2.2173983 2.3931291 2.1950115 2.3760095 2.5221155 2.2402835 2.3085926 2.5786122 2.2009063 2.3796542 2.6329334 2.2225982 2.3719392 2.4170692 2.1209227 2.1760821 2.4650793 2.3940725 2.4542061 2.2767657 2.1954115 2.8351518 2.4214343 2.4423067 2.6214317 2.5045952 2.2024675 2.1557594 2.4605168 2.4506401 3.1194137 2.1463177 2.4812453 2.6957611 2.4659686 2.2893545 4.4127358 4.8156272 2.8591059 2.6149719 4.6789291 2.0784526 3.2394987 3.1331462 2.6268285 2.9733133 2.7006785 3.5047663 3.6331973 2.4618900 3.2983987 3.8299551 3.4723518 3.4577243 3.1249398 3.8670278 3.4164798 3.2081276 2.4555196 3.6697750 3.4289878 3.1957485 3.7737327 3.4020090 3.9118463 3.4823943 2.4651786 3.6870072 3.3710668 3.3300844 3.4548628 3.5878363 3.5505626 3.2056897 4.0580410 3.5081453 3.4679578 3.1452480 4.1325757 4.0499581 3.0620290 3.1816459 3.4013646 3.5923317 3.6247450 3.0328509 2.9626832 3.5804144 3.2202902 3.6246191 2.5125166 2.7156611 2.6064997 2.7121111 2.8109676 2.7015355 2.6615791 3.0803301 2.7787531 2.7558514 2.5130913 2.7909979 2.7670562 2.7038711 2.5350355 2.7227314 2.6745643 2.6007177 2.7463125 2.4529247 2.7173925 3.0987345 2.6269714 2.9094311 2.7236021 2.6081480 2.6150609 2.8149735 2.8297134 2.8574482 2.9204557 2.6747737 2.7977808 2.5974369 2.5949601 2.6691844 2.9397565 2.8759723 2.8818417 2.6164460 2.8090537 2.6933870 2.7442625 2.4593909 2.9288990 2.9638022 2.9040575 2.7227624 2.7924506 2.7383123 2.9729307 2.7048963 2.8670457 2.6670282 2.8495888 1.9484390 3.3535692 2.3066061 2.3968040 1.8049263 2.4315653 2.6386117 2.4987469 2.3538478 2.5730467 2.5382611 1.6922536 2.0260647 2.2532829 2.5981694 2.5453344 2.4571454 2.3846259 2.7108521 3.4444185 2.7804710 2.0470306 2.3621010 2.1300002 2.7354515 2.7076135 2.6054535 2.5949694 2.6493020 2.5007350 2.6064414 2.4478508 2.7427803 2.6436048 2.4710818 2.2681997 2.8700273 2.4154513 2.4946927 2.7704453 2.5780566 2.4284211 2.4924280 2.3180620 2.8824848 2.4367640 2.7714227 2.6903069 2.6381429 2.4321473 2.5396079 2.5236170 2.8719182 2.7527937 2.8647106 2.5459689 2.4520783 2.4623845 2.6277810 2.8466358 2.7061912 2.6503399 2.1603632 2.4389356 2.8513190 2.9805686 2.5410039 2.8677408 2.1598441 2.2483732 2.3821558 3.0184769 2.3288494 2.3883014 2.3214385 2.2811422 2.3873870 2.1961271 2.3059038 2.4092206 3.0824788 2.6329545 2.3102917 2.1622354 2.8769462 2.4992770 2.4141733 2.7349978 2.3438192 2.8719391 2.2088110 2.4552986 2.7162045 3.1719992 2.2405305 2.5239845 2.6369926 2.5158978 2.3442320 2.5633009 2.8280800 3.2237122 2.7669191 2.4626327 2.6961410 3.0298043 2.3636124 2.6062715 2.3311887 2.6947454 2.8198338 2.6297998 3.2253969 2.6324912 2.8029722 2.8437779 2.6324912 2.9876441 3.0413341 2.8388539 2.9038911 3.0734414 3.1147415 2.9529650 2.9811574 2.7241552 3.1174095 2.9439047 2.7969991 3.0602007 3.0179357 2.7953141 3.0420059 2.7765420 3.1369449 2.9998615 2.7623452 3.1614927 2.8358663 3.0800688 2.7651015 2.6987368 3.1419583 2.7703675 2.7901819 2.7042893 3.1594953 2.8494069 2.9663638 2.4376909 2.5290214 2.7804259 2.7522992 3.2489212 2.5863681 3.1693790 3.8465322 2.7727338 3.2837374 3.9507491 2.9801943 2.7743230 3.1285654 3.4170534 2.7527658 2.5111724 2.4188520 2.3548825 2.4571765 2.5498246 2.5627163 2.4598548 2.2895414 2.5849358 2.6324204 2.5073506 2.2890949 2.6942387 2.3402230 2.4979908 2.7150491 2.5473584 2.7049791 2.4686043 2.4846674 2.5241587 2.6816224 2.5133759 2.9155809 2.6197476 2.5406441 2.1223016 2.5242613 2.6517912 2.8591260 2.7219275 2.5262514 2.8065182 2.9625711 3.1532045 2.7530333 2.1142078 2.2114812 2.3327764 2.4378096 2.3658165 2.3683232 2.3738439 2.7035540 2.2177001 2.4981607 2.5725344 2.4528095 2.6953298 2.1450788 2.6876590 2.5768362 2.5375528 2.4022604 3.0308892 2.5129314 2.4483783 2.7617723 2.6349379 2.6049285 2.4538903 2.5135225 2.5537514 2.6703328 2.2656922 2.8466169 2.6818201 2.7388835 2.4604038 2.5988737 2.7092077 2.7235799 2.2365436 2.6245668 2.2601547 2.4998449 2.8075234 2.3514295 2.4533644 2.8002488 2.6005153 2.4584482 2.7941027 2.2599395 2.6024891 2.3902906 2.1596398 2.5727635 3.3880946 2.8306097 2.9876089 3.0553985 3.2619745 3.2444566 3.2195360 2.7762767 2.8558075 3.1954155 2.9198956 3.0467574 3.2917454 2.8738267 2.9221200 3.0486426 2.8473715 2.9077350 2.7956032 2.8847242 2.9057817 2.9124307 2.9633548 2.8729421 2.7115186 2.8287859 3.1529084 3.1937706 2.4550064 2.9390320 3.2402389 2.7557476 2.8527027 2.7172950 3.0031392 2.8495579 2.8368530 2.8439563 2.9891430 3.1859065 2.7881066 2.7729613 2.8617076 3.2543851 2.6938604 2.1750716 2.2372322 2.3661061 2.2743976 2.2944013 2.1236392 2.3192941 2.2944550 2.2421680 2.5935787 2.3496425 2.4592753 2.2375442 2.3040603 2.2585124 2.4363227 2.3152180 2.5343490 2.4473114 2.4628880 2.6994223 2.7130473 3.0039106 2.8845673 2.7876410 2.3600853 2.3010235 2.2682110 2.4408427 2.2037105 2.5422247 2.5922927 2.9051890 2.7115795 2.5924618 2.4014433 2.4642832 2.2574643 2.7287382 2.3779274 3.0972582 2.5902589 2.2560881 3.0744032 2.8906730 2.4590254 2.8273832 2.7030016 2.8767032 2.8013557 2.7385708 2.7158045 3.0031175 2.5492833 2.9078782 2.6322766 2.7636416 2.6191067 2.3600228 3.1508291 2.4486296 2.4378121 3.7667408 3.3591372 2.8388397 3.0521846 3.0412109 1.9888236 3.0904609 2.7797243 3.4059237 3.2798333 4.2509431 3.5490893 2.3796042 2.5390697 2.3889677 2.4374970 2.4065531 2.4406563 2.5107496 2.3590229 2.5163368 2.4310931 2.3324209 2.3344110 2.5450887 2.6121551 2.6972038 2.5786853 2.5656543 2.5063966 2.3510518 3.0693534 2.4492375 2.4877516 2.3959827 3.0347178 2.8295721 2.6903097 2.8730027 2.6521090 2.5408748 2.8069963 2.3156671 2.6052205 2.5603209 2.6371354 2.6784145 2.6645964 3.0346088 2.4606555 2.9064380 2.5812652 2.6191992 2.7340913 2.8415300 2.2553292 2.7324178 2.7016729 2.9846061 3.2388577 6.0081490 1.7337511 2.3524346 2.5780339 2.3445168 2.3816129 5.0825546 2.4239685 2.4495656 2.1053440 2.3305546 2.1906812 4.1137930 2.3365191 2.7109481 2.6041930 2.4474460 2.4186969 2.5789571 2.9729084 2.3311965 2.9135435 2.5464896 2.5405542 2.9091245 2.3251058 2.6849436 2.8031191 3.2452230 2.1577858 3.2817658 2.7086770 2.6866884 2.4735546 2.6834339 2.4924647 3.2717001 2.1916671 3.1889808 2.9007713 3.4152506 2.6810720 2.7642954 2.3908730 2.9986011 2.3489929 2.9865803 2.5581023 2.7685731 2.5682254 3.2247650 2.6573021 2.5222144 2.6334390 2.7249755 2.5940557 2.9438043 2.8082101 2.7752173 2.9056775 2.5991831 2.7296537 2.5620635 2.7271697 2.8696870 2.6813063 2.7690717 2.6815250 2.6612117 2.8582911 2.9817181 2.8111647 2.7242174 2.5893061 3.0697556 2.6020737 2.9091227 2.7154390 3.3826522 2.9255316 3.0452032 3.2448641 2.6329106 3.4739881 3.0632200 3.0343273 2.8196294 3.1968462 3.5033523 3.2152821 2.9685519 3.5599580 2.6564240 2.3526691 2.2679530 2.6838838 2.6449111 2.8879018 2.4559792 2.7161680 2.3925854 3.2515882 2.6788326 2.5199958 2.6928937 3.2212641 1.7379858 3.0482731 2.9782167 2.5747602 3.0564134 2.7075680 2.9189843 2.7718005 2.6780215 2.4678324 2.4721776 2.2982020 2.8896094 2.8448074 2.8932903 2.5862025 2.0417341 2.5320843 2.8897266 2.5068238 2.7189030 2.6858839 2.9420244 2.9819836 3.2909739 2.9349184 2.9261288 3.1689429 3.0773209 2.5096263 2.8284402 2.6219925 2.5660266 2.3424506 2.7270500 2.7709706 2.5271368 2.6299109 2.5581416 2.5454611 2.5840905 2.5050203 2.6629026 2.4614435 3.0242846 2.8956646 2.2410585 2.5183843 2.9403107 2.6766230 2.7668524 2.5382677 2.4202791 2.3926298 2.6534052 2.7165928 2.4981007 2.8587579 2.9594962 2.6393122 2.3415772 2.9478365 2.9735975 2.7571551 3.0561735 2.8064095 2.1150810 2.1215287 2.6847276 2.9663034 2.1754204 2.8498924 2.1601390 1.9614163 2.3624732 2.1301258 2.2211502 2.3326629 2.1445893 2.0101813 2.4966740 2.3520642 3.5060030 2.2605057 2.7652945 2.3833671 3.1873927 2.7784988 2.3630684 2.0239317 1.7181592 1.6781297 2.9146619 2.3354174 2.6504383 2.0403298 3.0040482 2.4114317 2.3770525 2.1531222 2.7979216 2.6913270 2.0584844 2.5401253 2.8153786 2.8136420 1.9921165 2.4958667 2.9108696 2.2748543 1.9624741 2.4145315 2.8006608 2.6966009 2.4130431 2.6908413 2.4288645 2.1773162 2.2400793 2.3417762 2.2704229 2.1192812 2.2742160 2.5673523 2.3548200 2.5373137 2.3269245 2.2322402 2.2522177 2.2543193 2.2797091 2.2684933 2.3039459 2.2749180 2.3216206 2.6021922 2.3634017 2.2840328 2.2644555 2.2513154 2.2808133 2.5460440 2.2344522 2.1624090 2.4160525 2.6391518 2.3359785 2.3630599 2.3796389 2.5586502 2.7892386 2.3735708 2.2060360 2.7602184 2.6072764 2.5808509 2.0916775 2.1037457 2.1621287 3.0726884 2.1244676 1.9660557 2.3472487 2.0649383 2.1310455 2.1558201 2.1170895 2.0977609 2.2028709 2.4012656 2.0147014 2.2329634 1.9817094 2.1581596 2.3889096 2.4086653 2.2492165 2.1574215 2.3358597 2.1663169 2.3356448 2.0623778 2.3674698 3.3890804 2.2970820 2.1881163 3.1741092 2.5634150 3.3361811 2.3771751 2.7033649 2.3068574 2.2178395 2.1841825 3.1034695 2.5503503 3.3931133 3.3013307 2.5487144 2.4801067 2.7263052 2.6372572 2.3092156 2.8167635 2.7801311 2.3378349 2.8235012 2.8300174 2.4752136 3.1349680 2.5189439 2.2620440 2.7910302 4.7068781 2.6422680 2.2330321 2.3506890 2.4677549 2.3407674 2.0520993 2.7378295 2.6508784 2.1826506 2.3554251 2.4688589 2.7786118 2.6096308 2.2294833 3.1102318 2.3368448 2.4944716 2.4200518 3.7540063 3.8109559 2.6396770 2.0617715 2.9062310 1.7630646 3.4437581 2.5681088 2.6251559 2.5017013 2.5914613 2.5365639 2.8482402 2.6816357 3.0273268 2.7945098 2.4371007 2.9311424 2.0152078 2.6093583 3.5802840 1.9539794 3.0821327 6.0519333 6.6281981 5.2777953 3.9410582 1.8600736 4.5430212 4.9517565 5.5732167 2.2692151 2.8903813 3.8370093 2.8173257 4.6190130 3.4160499 4.1816179 4.4164373 2.5468192 4.4352495 5.7640597 4.4978049 3.5569193 4.6568473 3.2023211 5.2598575 2.7368151 2.5135711 5.4811840 4.1410719 3.2433555 3.8222965 6.1726866 3.6300181 2.5755112 2.5274505 2.6303919 2.5987740 2.3759322 2.6067825 2.7047656 2.5153988 2.4438629 2.3627722 2.3793531 2.8227506 2.5965229 2.3854259 2.3745994 2.3520122 2.4527279 2.6821093 2.4278829 2.1838262 2.4216349 2.7369385 2.7232047 2.5672675 2.7156289 2.7662975 2.3748005 2.6209760 2.7371976 2.7672886 2.8432752 2.6946154 2.5368434 2.4362595 2.7916710 2.7043864 2.4117142 5.1286616 2.8112851 2.4994885 2.8222952 2.5992249 2.9048594 2.8368429 2.7797194 3.0371744 2.9939360 2.7586538 2.7665690 2.6577295 2.7740019 4.9109232 2.7131521 2.4708218 4.1644811 4.7454309 4.5997869 4.1354171 5.5267396 4.0120159 4.3815801 3.9036434 6.4322562 4.7305134 5.9318447 4.9903264 4.8422424 4.7943775 5.0618633 5.2159278 3.8371045 4.6464755 4.6589739 4.4298254 5.8349909 4.7639618 2.9899030 3.0724894 2.8884147 2.8182245 3.0222190 2.8451754 3.2809046 2.8869914 3.1793825 3.2568408 2.8358874 3.3118347 3.0135227 2.9696129 2.9205367 3.0445950 3.0535695 3.0573556 3.0815278 3.1319816 3.1279919 2.8394966 3.3852543 3.3156553 3.0814217 2.7697215 3.3161791 2.9511182 3.1807615 3.1570944 2.9156661 3.2107612 3.3587480 3.4216997 2.9646699 2.8979202 2.9696667 2.8529783 2.7730537 3.2822578 3.3139322 3.1375988 3.1336218 3.0850116 3.1430499 2.7772647 3.2666416 2.7949636 3.4655158 3.4683630 3.0473069 2.6335804 3.5730645 4.4673602 3.3300502 3.0432796 3.6238245 2.6321930 3.3835371 2.4984473 3.1380972 2.5960936 4.2229576 3.4022153 3.0066436 3.9139454 4.1099927 3.5262374 3.0997309 2.9845205 3.1195967 2.9409476 3.7343902 3.1989071 1.9785461 3.3171830 2.1889041 3.0128247 3.1361292 2.3074709 4.0189810 3.6162601 3.2517527 3.1606295 2.8088540 3.0814004 2.8888568 3.3601209 3.2323528 3.1774712 2.7078699 2.6751545 2.6439022 3.3108988 2.5323929 2.7036341 2.9191354 2.8368396 2.8294571 2.7003403 2.7939434 2.8597959 2.6347481 2.9308294 2.8111359 2.8339884 2.7705144 2.5778872 2.5509945 3.3318153 2.8475070 2.8397100 2.8072663 2.8878169 2.8473729 3.4347077 3.2243898 2.6509202 2.8235847 3.4628531 2.7283714 3.0484623 2.9369271 3.5473026 2.8026974 3.3911556 2.8498089 3.3450172 2.5556945 2.7776178 2.4334423 3.3917535 3.1883842 3.0584866 3.5389167 3.8473623 3.4783983 2.9089621 3.4128190 3.0265903 2.7007206 2.7641290 3.6738587 3.3639572 3.5193053 2.6758938 3.4478898 3.2047078 3.3247025 2.8768810 5.2828434 3.2771012 2.8994064 4.1048219 4.6880409 2.9558702 4.4261882 4.2091002 3.1248048 3.6303671 3.0365650 3.2059564 3.8960549 5.4307100 3.0712205 4.0238781 2.5926915 3.8767810 2.7200367 4.2638911 4.8588853 3.9002331 4.7749729 4.3550108 2.9222402 2.7622362 2.7472759 2.8590608 2.8979165 2.8956145 2.7474894 2.7042540 2.9026945 2.9819946 3.4971522 3.4823457 2.8357258 2.6787085 2.7668047 3.0123399 2.7488557 3.1173329 2.6554730 2.8672164 3.2092810 2.6869761 3.2969385 2.8707509 3.4074108 3.0147319 2.7081821 3.0093793 2.5588438 3.0509178 3.6404974 2.5677189 2.9021725 3.2624927 3.1587216 3.2963645 3.2970954 3.5557692 2.9468263 2.9932732 2.7604291 3.2002973 3.3351418 3.2660694 3.2453779 2.9034360 3.4582097 3.9725869 3.0707623 2.4590606 2.9286120 3.0185826 2.5576248 2.7217211 2.4009082 2.1983771 3.1405022 3.2541346 3.0110742 2.3425652 2.5596155 2.5252956 3.3609212 3.4263292 2.7807520 3.1609414 3.1619119 3.1901887 3.3553451 3.1937414 3.0016023 3.2041193 2.6932950 2.1793678 2.8227111 2.6392567 2.5008652 2.6115395 3.1371408 4.3707640 2.7828320 2.8450938 2.7653640 2.7252949 2.4827290 2.7627479 2.7783354 2.6540169 2.8428382 2.3605266 2.8203906 2.6086690 2.9185383 2.9068885 2.9928460 2.7493576 3.0758651 2.8253624 2.5572155 2.6802871 2.8210061 2.8629294 2.7215041 2.8271947 3.0858370 2.9282236 2.8577345 2.9908133 2.9354043 2.8001035 2.9729410 3.0730411 3.5149806 3.0654451 2.7974935 3.1981401 2.9868019 2.9187747 2.6797492 2.7177515 3.0217253 3.1225950 2.9800727 2.8916923 3.3285591 2.8241710 3.0449997 2.6817299 2.6881194 2.7903251 2.8838639 3.5423805 4.1779569 4.2205389 2.9137245 3.3064983 2.9537836 3.2389028 4.4136711 2.6985035 2.8401459 2.7654646 2.7970531 2.7617888 2.8268795 3.1135790 2.9448268 3.0794847 2.7121142 2.8983150 2.8573209 3.1338966 2.8418878 2.7907590 2.9100796 2.8738070 2.7877571 2.7156908 2.9478376 3.1058370 2.7093022 2.7139222 2.9706012 3.0682087 2.7563826 2.6897637 2.8875843 2.6817506 2.8832543 3.1376841 2.9527752 2.8438701 2.6390610 2.7752578 2.7376444 3.5591292 2.8090620 2.6630284 2.9194342 3.1242548 2.9037112 3.1049668 2.8666572 3.0749777 2.9034560 2.9785454 3.0037957 2.7868724 2.6057891 3.1660469 2.7289456 3.4469298 3.1678970 2.8676241 3.1483516 3.1646209 2.7912308 3.1334956 2.9725478 3.2735957 2.9568904 2.7250393 3.1354100 2.7568662 3.1083233 2.7757372 2.8879443 2.9020864 2.9515785 2.9242140 3.2644358 2.7849759 3.1019872 2.8017409 2.6975418 3.2713178 2.9512040 2.7803724 3.7544693 3.3203902 3.1121879 3.2858963 2.8477393 2.7859987 2.6972115 3.2077555 3.0358787 2.7857599 2.4616283 3.6430244 2.4145673 2.2866387 2.4660300 2.5039986 2.5040348 2.6237075 2.3674286 2.5067002 2.2519904 2.4983042 2.3533694 2.4144714 2.5194521 2.4384676 2.7010725 2.4926414 2.7048733 2.4047222 2.6437803 2.5910757 2.5272179 2.3768140 2.6371219 2.5745898 2.6054736 2.7112464 2.2427746 2.7621804 2.6687905 2.3552239 2.6009395 2.3763288 2.9590604 2.1813983 2.8895737 2.3961933 2.8547325 3.0193404 2.1665271 2.8753305 2.9745383 3.1585063 2.3533056 2.7770277 2.1997844 3.1576146 3.1604398 2.2508684 2.4186398 3.2418318 2.8565922 2.7298426 3.0507281 2.6716782 2.9682458 3.5861622 2.8177668 2.5054964 3.2262762 2.3230736 2.8855478 1.9206758 2.8591834 2.7339074 2.5845082 3.5567722 2.7229501 2.5806609 3.0672307 2.9541588 3.0319957 3.3288332 3.4688490 3.0364558 2.7510577 3.0573276 2.9257201 2.5876299 2.6041184 3.1954266 3.3864604 3.2662965 2.9323889 3.4736878 2.8570166 3.1251325 2.6117849 3.0752574 3.5653952 3.3311726 2.6621072 3.3041205 3.0767540 3.1523019 2.4912308 2.5237331 2.9605845 2.9304038 2.5309525 2.5946915 2.5683971 2.8789530 2.6028588 2.4419681 2.8167746 2.5133863 2.5664549 2.5669961 2.4552702 2.6740193 2.6843780 2.8886036 2.4919588 2.4220763 2.3718941 2.5927225 2.5883015 3.1360525 2.6190147 2.8209072 2.4931480 2.9017542 2.7539105 2.8880230 2.5624062 2.6380559 2.6039643 2.5398688 2.2918450 2.5218921 2.7016179 2.5082654 4.2793065 3.2058680 2.8520811 4.1765672 4.1968056 4.0288179 4.2940154 3.9761449 3.9063356 2.8426749 4.1968900 2.5591350 4.2825736 4.2658616 3.8669304 3.9304238 4.2733042 4.1985903 4.0008210 3.9682242 3.8070718 2.9034720 4.8899210 4.0498624 4.0324678 4.4744837 4.0571651 3.3470613 4.0021936 4.1237114 4.5522836 3.4171682 3.1870217 4.7754644 2.7943312 5.2022319 3.5045816 3.0290215 4.7738756 4.2455996 3.2888841 4.9605071 3.0115185 3.0069351 2.7422120 3.2262015 2.3515404 5.9712421 2.7632817 2.7139676 3.2211675 2.8897729 2.7747663 2.8341390 3.0413535 2.8117941 2.7094674 2.9696619 2.8132821 2.9234759 2.7996781 2.8473008 2.9694422 2.9668037 3.0778691 3.3322722 3.3570285 3.1794033 2.8846793 2.7780891 2.6237491 2.5899572 2.8889825 2.9659318 3.1237954 2.9471456 2.7153442 2.8306662 2.7981908 3.2133320 3.1069119 2.7495581 2.8512834 2.6882559 2.9234432 2.6998949 2.6705375 2.8071798 2.7570390 3.0556905 2.6423548 3.0545013 3.4729994 3.2023329 2.9930106 2.9167392 2.6666365 3.2634432 3.0812638 3.1833873 3.8771134 2.8022040 2.2393846 4.9588440 2.8906674 2.8674205 2.5755040 2.6829251 2.6143916 2.3567287 2.8081867 2.6519234 2.5442456 2.6468683 2.6207852 2.4166137 2.7265999 2.6651804 2.5768799 2.7153466 2.9443785 2.5096366 2.4686124 2.7130348 2.8169185 2.6473560 2.5875354 2.9817567 2.9086885 2.3903500 2.7622713 2.9215070 2.4645100 2.8449522 2.8657607 2.4295804 2.7551436 2.7563442 2.5113105 2.7784850 2.7824012 2.5744952 2.6665427 2.5929958 2.4043096 3.3474892 2.6003448 2.4336534 2.8312144 2.8753077 2.7339715 3.0890903 3.0272588 2.6562657 2.7487786 3.1151879 2.9625784 2.6189786 2.6928068 2.8267570 2.7164261 2.5931742 2.7090490 2.7703079 3.0874211 2.6787616 2.4371179 3.5190340 2.7938602 2.6108133 2.6304568 2.5281233 2.7360966 2.4105375 2.6068249 2.6501994 2.8780799 2.5788551 3.1552937 2.7278511 2.5002303 3.0066586 2.8035369 2.6960378 2.6945732 0.9122568 0.8925625 1.0851212 0.8478723 0.9678784 0.8283205 0.9236167 0.9352093 0.8326776 0.8978520 0.8798820 0.9580424 1.1482117 0.0000000 0.9102023 1.1034068 0.9671823 1.0471959 1.0646442 1.1395347 1.3941850 1.2234747 1.3800215 1.3064231 1.5705354 1.2680486 1.3036587 1.1816865 3.8103937 1.3501702 1.2981354 1.6923560 1.3997677 3.8151996 0.7990178 1.5463482 1.0834107 0.7881810 1.2391064 0.8019915 1.0196546 0.8628143 0.8705748 3.2306994 3.2912808 3.2492038 0.9433875 3.1345462 3.0187602 2.5472728 2.1701023 2.9018554 3.3245543 3.4531507 3.2804913 3.2280646 3.6785539 3.5824896 3.4443983 1.3314462 1.2736345 3.4096234 3.2518765 4.5765675 2.7216967 3.7256909 3.4356599 3.7713702 3.3679376 2.8217192 2.7945340 2.4840414 2.2884244 2.7588377 5.0073623 3.8061577 5.0222018 2.9671683 3.4043897 3.3320871 2.5518377 3.7688438 4.5773541 2.6399187 3.3803965 2.6307716 2.8755542 3.1978316 2.5039846 3.0532252 2.8068789 3.2623565 2.7939127 3.1762501 3.1608062 2.5637797 2.6211077 3.0764338 2.9786074 2.7396248 3.1770503 2.7536476 2.9794233 2.8819864 2.8025297 2.9954286 2.8977753 3.1086420 2.7228098 2.9607298 3.1870133 3.0814331 3.1019095 3.2698239 3.3864901 3.1434765 3.4755923 2.9586729 3.3397845 2.8342225 2.8117485 3.4506040 2.9655750 3.1343492 4.2419686 2.4398362 3.0954211 3.5384163 2.9013731 2.5935934 3.5890673 4.3426510 5.8653694 3.1317711 3.4786972 2.5954526 2.4853577 5.8915895 5.9039472 4.8760749 3.6041285 3.8327158 2.5425434 2.7363792 2.8079797 2.7221486 2.7991454 2.7888355 2.7566364 2.6301733 2.6460409 3.2153221 2.4603542 2.9913837 2.9520231 2.7476683 2.5590826 2.7174670 2.7067598 2.9190041 2.4953488 2.5659326 2.6942787 3.1116817 2.7782223 2.4680535 2.7287150 2.8624455 2.9889763 2.8925219 2.8080598 2.6208685 2.6047540 2.3157863 2.7788242 2.4548917 2.7750565 2.6243318 2.5210027 3.7581126 3.6881397 3.0698717 3.0755426 3.2767760 3.1309212 2.9106589 2.7314802 2.9840912 4.0106433 7.2061445 4.7185454 2.6909333 2.5221261 2.5592154 3.2864843 2.2988328 2.2442300 2.3365472 2.3565641 2.4815500 2.2880460 2.3904258 2.4777809 2.6147855 2.3009211 2.3877303 2.4123339 2.5259043 2.4305729 2.5059862 2.6329106 2.2640048 3.7103462 2.6259434 2.5974168 2.5331737 2.4020191 2.6946644 2.7329630 2.4452148 2.8168801 2.0976220 2.5611568 2.1327567 2.8948225 3.8573761 3.8573761 3.8835733 3.8835733 3.9445066 3.9356911 4.1156179 4.0266944 3.8484319 3.7338611 3.8713893 3.7254037 3.7254037 3.8238743 4.0347583 3.5143975 3.9539885 4.3297411 4.3297411 3.6475165 3.6475165 3.7443780 3.5826642 1.9445277 1.9445277 4.2733308 3.4893811 2.4169191 2.4169191 4.9750144 4.9750144 2.3058349 2.3058349 3.5442667 8.9999983 1.5425551 
TRIMAR003404_KOG2919                                                                                                                                   3.3354571 2.9314878 2.7383799 2.8178020 2.4411197 2.1602309 2.7107277 2.6753140 2.4350186 2.9756312 2.2973694 2.7778055 2.2753546 3.6095916 2.8238887 2.7375913 2.5283532 2.0737818 1.6392705 2.7791736 2.2772349 2.5560853 2.8433001 2.0657112 2.6976875 2.7178298 2.7167647 2.3390613 2.6889503 2.9657894 2.5729652 2.2708815 2.3485273 2.3519521 2.4645707 2.5012308 3.2277065 2.7362413 2.0829043 2.8332023 2.2088757 2.6359518 2.5385425 2.7515568 2.5361416 2.5346099 2.1216716 1.8211022 2.3280509 2.4079524 2.4127063 2.2263697 2.4715087 2.5316272 2.2362204 2.5124170 2.7349939 2.2777196 2.6756691 2.6091701 1.8772896 2.1134062 3.5149989 2.0021878 2.1301964 1.8942759 2.7315687 2.5786382 2.6234627 2.3917025 2.6698116 2.8754198 2.3892423 2.6240434 2.3664934 2.6852370 2.2711802 2.1641316 2.2556480 2.5777449 2.0758894 2.4856983 2.5794068 2.8708649 3.0499910 2.3939342 2.6141099 2.4092055 2.8409064 2.4314137 2.4618681 2.5662590 2.3443842 2.4451041 2.5750995 2.4226371 2.2630665 2.4645889 2.4259353 2.4554496 2.7839493 2.6735332 2.7029467 2.2697746 2.5256393 2.4755946 2.4280594 2.6545973 2.5139664 2.5849161 2.5290549 2.4790624 2.5858032 2.6302523 2.4167585 2.4932058 2.2561102 2.3062405 2.5791993 2.8603431 2.6418201 2.4561565 2.3841212 2.4367503 2.4916162 2.5493750 2.3254381 2.3596933 2.4921151 2.2571385 2.7699783 2.8786814 2.4080544 2.6777247 2.7313383 2.1273800 2.1450447 2.0837870 2.0637334 2.2924497 2.2391893 2.3353806 2.3266055 2.1283619 2.4450017 2.2706862 2.1611717 2.0623575 2.3829985 2.0085611 2.3341965 2.3367224 2.0276897 2.2805421 3.3731842 2.1361398 2.3236031 2.1172677 2.2410073 1.9886306 2.1525771 2.0165013 2.0399073 2.3641890 2.2721549 2.1260393 2.4175910 2.2453787 2.0363112 2.0555219 2.2559356 2.3832071 2.0617086 2.1809183 2.1238516 2.0418633 2.7606366 2.1463676 2.1878605 3.0226446 2.3985202 2.2229787 2.3965062 2.2108249 2.4358885 2.2306234 2.3931082 2.3803447 2.3837796 2.4965047 2.1354231 2.2991429 2.5084311 2.3753888 2.3796935 2.3624598 2.2970045 2.1647841 2.6172865 2.2152364 2.4896282 2.6001455 2.2080230 2.3555234 2.5086924 2.4318374 2.1981463 2.5203753 2.4166833 2.5900365 2.2444136 2.2584156 2.4116789 2.4837556 2.5505924 2.0334926 2.2109707 2.5499523 2.8648322 3.3062093 2.9227314 2.5848870 3.0561645 2.3467350 2.2933943 2.2920544 2.8756862 3.3035505 3.0016871 2.6234987 2.2615178 2.2650358 2.5921224 2.8002032 2.5474951 2.2785326 3.0501973 2.0185697 2.7066385 2.3360859 2.4490028 2.7838187 2.3125298 2.9011340 2.8590285 2.3497087 2.5617984 2.5712705 2.6679554 2.7504996 2.4027624 3.0017101 2.3278064 2.2635679 2.4140392 2.1825636 2.4162442 2.4421613 3.5020360 2.3695522 2.3180019 2.9600783 2.7644946 2.6963166 2.9574409 2.6712797 2.1762126 2.2470508 2.3646255 2.3997848 2.3197328 2.2032631 2.2054052 2.6923574 2.1862195 2.5795200 2.3939445 2.1431616 2.2459956 2.4135238 2.3078178 2.5152677 2.2899118 2.3712245 2.5039419 2.4087629 2.4454510 2.2454257 2.3069780 2.5081254 2.5286838 2.3839019 2.2203965 2.5149918 2.6272471 2.3492273 2.1294629 2.4111210 2.5158398 2.7986961 2.1060029 2.2271252 2.6049089 2.8026214 2.3592614 3.7440695 3.2760198 3.3455777 2.3852735 3.1670600 2.1954156 3.6952892 2.9417985 2.0778753 3.1318447 2.4776986 3.0681514 3.7544194 2.2899483 3.0456099 3.2238789 3.4446047 3.3859117 3.0302422 3.9056002 3.2724111 3.5325838 1.8352640 3.9005099 3.3129115 2.6676387 3.1909536 3.0871377 3.7037151 3.0117161 2.6188434 3.6687355 3.0670972 3.1719256 2.9072468 3.5243778 3.1584046 3.3567681 3.6192310 3.2982657 3.0931608 3.4303852 3.7347325 3.8042480 3.5208601 2.8882168 3.0561734 3.3748414 3.1079588 2.8069842 2.6631445 3.3255933 2.9701753 3.4487610 2.4833345 2.7688292 2.4906697 2.5584862 2.7201411 2.6724757 2.6855379 2.7681997 2.7626223 2.7155905 2.4792891 2.6056894 2.7465550 2.5691413 2.3917635 2.6984626 2.5126177 2.6308151 2.9173993 2.5317596 2.6505337 2.8373135 2.5229378 2.8238836 2.5416773 2.6096201 2.5269427 2.7618191 2.6762303 2.5521053 2.7987111 2.6692785 2.7629140 2.4743147 2.5028598 2.3364728 2.6499714 2.7077005 3.0571824 2.7774507 2.7827454 2.4735923 2.9268925 2.5521896 2.9934413 2.5760268 2.8290711 2.4251947 2.4416172 2.8458900 2.8739208 2.4085426 2.5276014 2.6960083 2.9128941 1.9982266 3.1935276 2.3312134 2.0015626 1.9927645 2.1727476 2.2071942 2.2332964 1.7587226 2.3960444 2.3905532 1.6298823 1.5286322 2.0120985 1.9514357 2.2294825 2.5118146 2.4196348 2.8155219 3.3135640 2.6102284 2.2027738 2.2527288 2.1098736 2.6669726 2.7473331 2.8273428 2.3285491 2.2878441 2.2020695 2.5395738 2.2191103 2.3942469 2.5879730 2.4583053 2.0695178 2.5769936 2.2431083 2.1269700 2.4546920 2.1796954 2.0886704 2.0818168 2.1478943 2.5338360 2.3266260 2.4207107 2.4199023 2.2898310 2.2418446 2.4401625 2.4131866 2.4467563 2.4494602 2.7229655 2.6459672 2.2627560 2.3996520 2.3085514 2.6151107 2.4082930 2.5740719 2.3553308 2.2890039 2.5156360 2.7285504 2.5472024 2.6154257 2.0463336 1.9854501 2.6001490 2.5916692 2.2282634 2.1094988 1.9279230 2.3003636 2.0924470 2.1251778 2.1821762 2.0911454 2.9662655 2.4645588 2.0763306 2.2111151 2.8424612 2.4429086 2.2335871 2.7414072 1.8410515 2.6564468 2.1670369 2.4946160 2.5269994 3.0231036 2.2209620 2.5483142 2.5783310 2.2464903 2.2850766 2.4361998 2.3377465 2.9028604 2.6890987 2.4103154 2.4929025 2.4237716 2.5408102 2.4245854 2.4211115 2.5118806 2.4608996 2.6535880 3.1965767 2.8328643 2.4037900 2.5959294 2.8328643 2.8332360 2.9449777 2.6325985 2.8455545 2.8005562 2.8826354 2.6755478 2.8860118 2.5256401 2.8973496 3.0380695 2.8376637 2.8882333 2.9227294 2.5287986 2.9593635 2.7759848 2.8025127 2.8587505 2.8305641 2.9904740 2.7223309 2.9212514 2.6912543 2.5204884 2.8264557 2.7604651 2.8639614 2.7975260 2.7579543 2.5824648 2.3442905 2.3533062 2.4236453 2.5141664 2.6546122 2.4441290 2.8807899 3.0180354 3.6467990 2.4071216 2.5033677 2.5166846 3.1517463 2.8011309 2.8885145 2.4983974 2.7571027 2.5229495 2.3322279 2.3332246 2.5074155 2.3948457 2.4934768 2.4022806 2.3793983 2.6702201 2.4971452 2.4397781 2.3248311 2.7081637 2.3819936 2.3299885 2.5963268 2.3659242 2.5793066 2.5399610 2.4201980 2.5617376 2.7675017 2.5856752 2.8548784 2.6505311 2.3701136 2.4784111 2.6893362 2.9372800 2.8595968 2.8242671 2.3945178 2.7104423 2.7279741 2.9674052 2.4199954 2.1559492 1.9445282 2.4465512 2.2144023 2.1536825 2.2489780 2.1720125 2.3497400 2.1678992 2.5271464 2.2846242 2.2360777 2.6060603 2.1851533 2.4633808 2.2734426 2.2952532 2.3272575 2.8420465 2.4765028 2.5180636 2.5795183 2.7172161 2.6295010 2.4384266 2.1678927 2.6212320 2.6416729 2.0010764 2.9243139 2.8167869 2.4701422 2.5526882 2.3533805 2.4486595 2.6540460 2.3215845 2.0576570 2.2337050 2.4190405 2.5201857 2.3207243 2.2810784 2.3422808 2.3691328 2.5636860 2.3854786 2.4140268 2.4699786 2.4750692 2.3505964 2.3349240 3.4433593 2.6825223 2.8061855 2.8928553 3.1825372 3.1122968 2.9996395 2.8383224 2.8280719 2.9256348 2.8072978 3.2808820 3.1159852 2.7870576 2.7448463 2.7330108 2.7599035 2.7974563 2.7974607 2.6032023 2.6533845 2.8030903 2.4940710 3.0260901 2.7380505 2.5273600 3.0316818 3.2518277 2.4883822 2.8407382 2.7501201 2.7562869 2.8649911 2.6913720 2.8887081 3.0733689 3.0883416 2.7722342 2.8487877 2.9258726 2.6731967 2.8331973 2.7252745 2.7948319 2.7667291 2.0012680 2.3542354 2.4887279 2.2588442 1.9482497 2.0516859 2.0255483 1.9301990 1.9511466 2.7501727 2.0306652 2.1800881 1.9594743 2.1336725 2.2515251 2.4833012 2.3363272 2.4892546 2.0613846 2.5784155 2.5268538 2.6022337 2.9678937 2.8291825 2.6028020 2.3464349 2.1499357 2.2100998 2.3810638 2.0561370 2.3678068 2.2650056 2.7658750 2.2918558 2.2555873 2.3563481 2.4623767 2.3884731 2.5090565 2.5577622 2.6108948 2.7395749 2.5501941 2.5953063 2.6596285 2.3289888 2.4316130 2.5491986 2.7063553 2.4630851 2.5600758 2.5179721 2.4947266 2.1488421 2.7382390 2.2349293 2.5869065 2.3745411 2.1989589 3.0590740 1.8618063 2.3558171 3.2073672 3.1463863 2.6240736 3.1794559 2.2983514 2.9807757 2.2792272 3.1057346 2.4938065 3.6340150 3.9556511 3.6503795 2.3039641 2.4912565 2.3799365 2.5113373 2.4106562 2.4888211 2.5772969 2.3075673 2.2323846 2.4310174 2.2004828 2.6256709 2.4793343 2.5907890 2.5315582 2.5517715 2.4141698 2.4717111 2.5458587 2.7463687 2.4503893 2.4357869 2.4251904 2.9888667 2.6150112 2.7337683 2.7429436 2.5355790 2.2820888 2.6013340 2.5083354 2.5981362 2.5706100 2.7173341 2.5252909 2.9948016 2.7929887 2.3222369 2.8400013 2.5691966 2.2523552 2.6348377 2.8427110 2.3962926 2.4004010 2.5920689 2.9759787 3.3160338 5.8069141 1.8972768 2.2402996 2.5557075 2.4917434 2.1059341 5.9514051 2.3096449 2.3038028 2.2104225 2.3962503 2.4572164 4.0325323 2.5606505 2.4695967 2.5024246 2.4903979 2.5585945 2.4611335 2.3381540 2.5792870 2.8738584 2.5720479 2.5340714 2.6181038 1.9964462 2.5610683 2.7901685 2.9326210 2.1424270 3.1806807 2.3512698 2.7565136 2.4890368 2.4754182 2.8481563 3.2787761 1.9699952 2.8576161 2.8782645 3.0611081 2.7941312 2.7629367 2.5561668 2.7610685 2.6994941 2.7571587 2.7510252 2.9275005 2.7393870 2.9756565 2.7733236 2.6543023 2.4528422 2.7294234 2.4398178 3.0954692 2.9625226 2.7949316 2.8426404 2.9269376 2.7861128 2.9386062 2.6714045 2.6486010 2.6327221 2.6544553 2.9055010 2.8810397 3.0675565 2.6607231 2.3922673 2.6739354 2.5923713 2.9895040 2.9150019 2.7557368 2.9976376 3.2070150 2.7315099 2.8266607 3.4039039 2.8576314 2.9254257 3.2405203 2.9822169 2.6267790 3.2013121 3.0020244 2.6508837 2.9297498 2.8076609 2.3596733 2.4548097 2.4562182 2.4863614 2.2118960 3.1977309 2.5017583 2.7567855 2.6435419 2.7073278 2.3286431 2.3310321 2.2479469 2.6463097 1.8141234 2.8155984 2.7061189 2.1441800 2.7497330 2.6967256 2.4290109 2.4686862 2.8195730 2.4828088 2.4275109 2.4099350 2.8397328 2.8330506 2.8185272 2.4475820 2.6022760 2.5131882 3.0266995 2.1473020 2.4853248 2.4633382 3.5192645 2.5791391 3.1940057 2.7810749 2.7831533 3.0821405 2.7435245 2.5267905 3.1568078 2.7631155 2.5387640 2.7245164 2.9082812 2.7620945 2.6621260 2.7819498 2.7047126 2.4992794 2.7193154 2.6826726 2.6120814 2.4854013 2.7648719 2.8739890 2.4106858 2.8309492 2.8920572 2.4376539 2.8171647 2.6169328 2.6681548 2.5779901 2.6152979 2.8046222 2.5262091 2.8575237 2.7279571 2.6801759 2.4102348 3.0421198 2.7016615 2.8328385 2.7536469 2.6670020 2.2029188 2.2659982 3.3456860 3.4533106 2.1736829 3.3914643 2.2378966 2.0195908 2.5783370 2.0826403 2.0705522 1.9573107 2.1634006 1.8527256 2.3313937 2.0649753 3.0398384 2.0994311 2.5018657 2.2679906 3.0691134 2.7991974 2.5165876 2.0843902 1.7021887 1.7588584 2.3185654 2.0175334 2.6278963 1.9219942 2.7823625 2.5486080 2.1244213 2.2997683 3.1632278 2.4506721 1.7155763 2.5974535 2.4167788 2.4007677 2.1248519 2.3398311 3.1171176 2.2041855 1.9432207 2.5744473 2.5963443 2.3719980 2.1375994 2.1871934 2.3814451 2.3346064 2.3820043 2.4235102 2.2359903 2.3530939 2.4308395 2.4625651 2.3715440 2.6676574 2.3685285 2.2018612 2.2562570 2.4167068 2.3440888 2.1142104 2.3016211 2.2628747 2.3376767 2.4878158 2.4291038 2.3503879 2.2063340 2.3675480 2.1876871 2.6714849 2.2385638 2.1473392 2.6263720 2.5037482 2.4745115 2.3353694 2.2785348 2.5002989 2.5417817 2.4078862 2.4547786 2.7481739 2.5662027 3.0057158 2.0094395 2.1275906 2.2343760 3.2661357 2.0077458 1.9341820 2.2954826 1.8693266 2.2757570 2.1561549 1.9824696 2.1428602 1.9675669 2.0725649 2.1564769 2.4761848 1.9641927 2.1396781 1.9930204 2.2745507 2.3624708 1.9225584 2.1878493 2.1360685 2.0466091 2.0240352 2.2444798 2.7608349 2.1001320 2.2058705 2.6370023 2.3006810 2.7454774 2.2749065 2.6185425 2.4436204 2.3053646 2.0431583 2.6006780 2.4254229 2.6350053 2.6305217 2.3678651 2.3852125 2.5886127 2.5149205 2.4639977 2.7991453 2.4643831 2.0995382 2.7153699 2.5602842 2.1401422 2.4503503 2.0968589 2.1539751 2.4799232 4.8615082 2.4386362 1.9127744 2.1588436 2.4400356 2.1386244 1.8414260 2.6185875 2.4498587 2.0401762 2.3510933 2.8069085 2.4842872 2.5404043 2.0759762 2.6532193 2.3154515 2.4831297 2.6285035 2.7005535 4.0518703 2.5188852 1.9737744 3.1508081 1.8126967 3.1499784 2.6899474 2.2806716 2.3136531 1.6964177 2.2236342 3.0717172 2.0891991 3.0058932 2.5188147 2.2365890 2.6392494 1.7095420 2.3797303 3.4812232 1.8442795 2.4847833 4.5702555 7.4466554 5.8473192 3.6811077 1.3876439 4.8192834 4.7755561 4.6387070 2.0107414 2.5703215 4.3297968 2.5400858 5.9413471 3.9666704 4.2787313 4.5791429 2.6892343 4.4234083 4.4582560 3.8816738 4.0303225 5.8878781 4.0437899 5.1738839 2.3541842 2.3400905 4.0984101 4.2040540 3.1923322 3.8640932 6.4472683 3.2345802 2.4829613 2.5215630 2.5795596 2.6460885 2.5379446 2.7398216 2.5670962 2.5011574 2.4325973 2.4374262 2.3400482 2.8843632 2.6816180 2.5396863 2.5124743 2.3096099 2.5820872 2.7699746 2.4263508 2.2921404 2.7181736 2.7255281 2.7794564 2.6169221 2.6300206 2.6839228 2.7073445 2.6757182 2.8225615 2.7355438 2.9787437 3.0157964 2.6311768 2.4928789 2.5343918 2.7809417 2.5835248 4.6750205 2.6847544 2.5762775 2.7698592 2.5833081 2.7997732 2.7430495 2.9004266 3.0572571 3.0876252 2.7585116 2.8378241 2.5985372 2.8913948 4.0280591 2.9543227 2.6685054 3.6171837 3.8448254 3.8183826 3.7463434 4.2887195 3.8139481 3.6893664 3.8790378 4.3088971 3.6451033 4.0893791 4.1504783 3.8927026 4.0263790 4.0293805 3.9653939 3.8203507 4.3088625 4.3064687 4.1129633 4.1331339 3.9577644 2.7349205 2.9207059 2.8939301 2.7525326 2.9115912 2.8970732 3.3335466 2.9771425 2.9314677 3.1255994 2.8293410 3.0962572 2.7636636 2.9820728 2.8069946 2.8096928 2.8594792 2.8317676 2.8589016 2.7223653 3.1761501 3.0047857 2.9131323 3.0546473 2.7047929 2.7520034 2.9458457 2.7658826 2.8973821 3.1930884 2.9366835 2.9226582 3.2456640 3.1065731 2.7664021 2.7063533 2.8932206 2.5891632 2.5085737 3.1102043 3.0835252 2.9679823 2.7846638 3.2618727 3.0730619 2.7683596 3.2940818 2.6600605 2.8395307 2.8714342 2.7178672 2.7571360 3.2068057 4.1501464 3.0645626 3.0393341 2.9913185 2.4193002 2.8982478 2.4975218 3.0321296 2.7274004 4.3082312 4.0157993 2.6739185 3.6978014 3.3348835 2.7129685 3.2812435 3.2138501 3.4089352 2.9424370 2.4447635 3.7606090 2.3410748 2.2910717 2.5163331 2.8039353 3.3427508 2.0772123 4.5653996 4.2311390 3.2259012 2.8282955 2.7476654 3.3564894 3.0707128 3.3960845 2.7785746 2.7532083 2.6953892 2.7401335 2.3457436 2.5536833 2.3161970 2.2974226 2.4612365 2.4368450 2.3117416 2.4259910 2.6351362 2.6745511 2.4332895 2.9522149 2.4312624 2.5990955 2.5640558 2.4492277 2.4363841 2.8061251 2.5729250 2.9381195 2.5485213 2.7515968 2.6306042 2.6905871 2.6605488 2.5358306 2.2966985 2.4771373 2.4890158 2.6996865 3.0208486 3.0054596 2.3033065 3.1959851 2.7395058 2.6846801 2.0020041 2.5150080 2.0745657 2.8886126 2.9270973 2.7507966 3.1510342 3.7186675 3.2302711 2.6974292 2.6040758 2.3720070 2.2546567 2.2844839 3.6600746 2.6136931 2.8297944 2.5908755 3.5695168 3.0405743 2.8441881 2.4318978 4.1160460 3.2020477 2.5469120 3.6352702 4.2678731 2.3357170 3.4520265 3.9175317 2.7115423 3.5967295 2.7878641 2.7343075 3.0951293 4.4128767 2.8540197 3.0936614 2.6384522 3.4833356 2.6222140 3.4180406 3.4952714 3.0603474 4.0610656 3.1956600 2.7000970 2.7374334 2.6868467 2.7843587 2.4684738 2.7628254 2.7393121 2.6341769 2.5198235 2.7394602 3.0291998 2.9542315 2.8190878 2.5167315 2.5841648 2.6391475 2.5820944 2.8069945 2.5493806 2.3177256 2.8115866 2.7634346 3.3076557 2.8021280 2.9728370 2.8606738 2.5799353 2.5679548 2.7205021 3.0983331 3.1895819 2.5759181 2.7335230 2.9981966 3.1679714 3.0230749 2.9660847 2.9842362 2.7573613 2.9274646 2.6894623 2.5221622 3.2959896 3.0059417 2.9541156 2.7711793 2.9602468 2.8667067 3.0021052 2.0372233 2.4258394 2.6054430 2.4371891 2.0822649 2.0202791 2.3797782 3.0060839 2.8284098 3.0703249 2.3855944 2.4633750 2.0592353 2.3262561 2.4906538 2.5805410 3.0477244 2.6282373 2.9910698 2.7289439 2.9596885 2.8928761 2.7734502 1.9825356 2.7683402 2.7467849 2.4765098 2.2995536 2.8881657 2.8493212 3.4422913 2.4878833 2.3693939 2.5405743 2.5624456 2.2908943 2.4780697 2.5010105 2.4861566 2.5624241 2.1627580 2.4902698 2.4705427 2.5953095 2.4519149 2.3890069 2.3852356 2.4884327 2.3541293 2.2659586 2.4427433 2.4996756 2.5666295 2.4298421 2.4226021 2.9296256 2.5661460 2.7678081 2.6062273 2.7721161 2.7645080 2.7027344 2.7043673 2.9747752 2.5234485 2.5813513 3.0211872 2.3706400 2.5934334 2.4239419 2.2358612 2.5100705 2.6297499 2.6504269 2.4487072 2.6964939 2.5934390 3.0137436 2.7768432 2.4646733 2.5865310 2.9038710 3.6721048 3.1030395 3.6314906 2.7438722 3.1004332 3.1081187 2.8086888 3.7004752 2.2189606 2.4156302 2.5926144 2.5830390 2.5813099 2.5383073 2.7575836 2.7409219 2.6042546 2.6057933 2.6176234 2.7256376 2.6167114 2.3535716 2.6695362 2.8279142 2.6737658 2.4573394 2.4942987 2.6848673 2.9585823 2.5561210 2.6882265 2.8145499 2.8215686 2.6916855 2.6397753 2.8636394 2.5837136 2.6308750 2.9666728 2.5878815 2.5614120 2.6003905 2.7206250 2.6447684 3.1401416 2.3412938 2.4153752 2.8033909 2.7669368 2.7640537 2.8822793 2.8291382 2.7232025 2.4102723 2.4413573 2.7037266 2.5180467 2.4146461 2.8827411 2.6959932 2.7773922 2.7004298 2.7903763 2.9725952 2.9561519 2.5350718 2.7676239 2.8845878 2.9700815 2.7717856 2.6737764 2.8365285 2.7146788 2.9833965 2.8705837 2.6259353 2.8356480 2.7539951 2.7412625 2.9341482 2.4295310 2.6141349 2.9338693 2.9456356 3.0005472 2.8113559 2.8662979 2.7479883 3.0882107 3.0140915 3.1713359 2.8281939 2.6960127 2.5444132 2.7831818 2.9168560 3.0820143 2.5224686 2.9794958 2.1861144 2.0482949 2.0685164 2.1786404 2.2589759 2.3042380 2.0722896 2.1295728 1.9549998 2.3015965 2.1936585 2.1570806 2.0960763 2.0332673 2.2143423 2.3495750 2.2466818 2.1315013 2.4481595 2.5078006 2.2034801 2.7302245 2.3541547 2.2323499 2.3180134 2.6118530 2.0126918 2.4577644 2.1727153 2.0816457 2.4756848 2.4010939 2.8469218 2.3847554 2.2906529 2.3232889 3.0559879 2.6174715 2.2752690 3.0928352 2.6438316 2.9983000 2.2323101 2.2478988 2.3013394 2.7770521 3.4069811 2.6368505 2.4805350 3.1699695 2.5052596 2.9942928 2.6742759 2.5122782 2.9553468 3.1173922 2.3259427 2.6795062 3.1266989 2.6880227 2.4060414 1.7221497 2.9077940 2.7220232 2.2153232 3.0439478 2.6453887 3.0186055 3.1257990 2.3359127 2.7936491 2.9070884 3.6599123 2.8092676 2.7481229 2.7090870 3.0381791 2.5206604 3.0128872 3.1998142 3.1660020 3.2130630 3.0782075 3.4618186 3.2113188 3.0953640 2.2332799 2.5826521 3.3329471 2.8691158 2.5624700 3.2489146 2.7103521 2.8887753 2.3688143 2.2554360 2.3031626 2.4371530 2.1575956 2.1366831 2.3051912 2.6313027 2.2818683 2.0883810 2.2238220 2.0467866 2.1620061 2.2520732 2.4131167 2.3952675 2.2311536 2.6688872 2.4072621 2.1329197 2.4227170 2.3006325 2.2184506 2.4159867 2.2405401 2.1221587 2.2601334 2.4005323 2.2043377 2.2940772 2.2918255 2.2097479 2.6938759 2.1540853 2.3769879 2.3191018 2.3307651 2.4442087 4.1250325 2.6869346 2.8258288 3.8138917 3.7182139 3.7460947 3.6910614 3.7194625 3.7968069 2.6515515 3.6311529 2.1595042 3.8476349 3.8402433 3.5176283 3.6577440 3.7054565 3.9396682 3.5398654 3.5040606 3.6769477 2.5098083 4.5897727 3.9368153 3.6777529 4.2966711 3.8248821 3.4813033 3.6515898 3.7459808 3.7220126 2.8912497 2.7874765 4.2213032 2.1781632 4.2944315 2.7803959 2.5909024 4.1028881 4.2014678 3.5300243 4.0129667 2.6615905 2.4532219 2.6985484 2.9502615 2.3186286 4.5958747 2.9730077 2.9492336 3.0464018 3.1605756 2.9588274 2.7920707 2.9906206 2.9598555 2.8795991 2.6293949 2.8958601 2.9156254 3.0235685 2.7120918 3.0189652 2.8796621 3.1459554 3.2722892 3.0798115 3.3740070 2.8295238 2.8240314 2.7515908 2.7383471 2.6824212 2.8760882 2.9365011 2.8934810 2.9581736 2.7915820 3.0010920 3.0743539 3.0996479 2.7108454 2.6801851 2.7060280 3.0557854 2.5993630 2.7192798 2.8718876 2.8751975 2.9756549 3.0190171 3.0643129 3.4683992 3.0814529 2.7529856 3.1048395 3.0328024 2.8628657 2.8379642 3.3784635 3.6060857 3.0581488 2.7174957 5.4589923 3.0666596 2.7600816 2.5181433 2.7038159 2.7615119 2.4725872 2.5210698 2.7501977 2.7083718 2.7803706 2.9218670 2.6664249 3.0450115 2.5393178 2.6956659 2.5726671 3.0819145 2.7568533 2.6594037 2.6145489 2.7220444 2.6075099 2.8268220 3.0911966 2.8726337 2.6740196 2.8893530 2.9620613 2.5905616 3.0302918 3.2883413 2.4931538 2.6064120 2.6947736 2.7494978 2.7288976 2.6947359 2.8779073 3.0374392 2.8136653 2.7903156 2.8936852 2.6649710 2.4810843 2.7431730 2.9539160 2.5698777 3.0796895 3.1691822 2.5400409 2.7542337 3.1376920 2.7930473 2.4241600 2.6074546 2.6080906 2.9124684 2.3783503 3.0947766 2.6362714 3.2280715 2.6974097 2.2658856 2.8126728 2.8871830 2.6204584 2.6038618 2.4029177 2.4440204 2.1900453 2.4224885 2.4130852 2.4515565 2.3972064 2.4938494 2.3550088 2.3472721 2.8111654 2.7321066 2.1986410 2.5558814 0.9999985 0.9403766 0.8599476 0.7989198 0.7862111 0.9623540 0.9229683 1.0325409 0.9817210 0.8629212 0.7958267 0.9449003 0.9676088 0.9102023 0.0000000 1.0812544 0.9941509 1.1153936 1.0253186 1.0308814 1.2130692 1.2426136 1.3179106 1.2139062 1.4247997 1.1741435 1.1053886 1.1553771 4.2006228 1.3641954 1.3657036 1.3923016 1.3281497 3.8731230 0.9476950 1.2655027 1.0068154 0.8342292 1.2672058 0.8639903 1.0033202 0.7234124 0.7859559 3.4601637 3.6837932 3.0661857 0.9353217 3.9030988 3.0461621 2.5888704 1.7572121 3.3057615 3.6281892 3.2938116 3.5749058 2.8982087 3.8915505 3.0001217 3.4797489 1.0430389 1.0679148 3.3864011 3.5013639 4.4167619 3.3254069 3.8827392 3.4982874 4.1139695 3.5375969 3.2221207 3.0627729 2.5052599 2.3860070 3.1877717 4.6913437 4.3793492 4.6578776 2.7033575 3.7253652 3.6613447 2.3820517 4.1343285 4.6700456 2.7975632 3.2438302 2.4663853 2.8776096 2.8047139 2.2117236 2.9070011 2.9280259 2.9831318 2.6336593 3.0285467 2.6817163 2.8316117 2.5641608 2.9715627 3.2631614 2.6167924 3.0974136 2.8951649 2.8997046 3.0130082 2.7813312 2.9521354 2.5239216 2.6075468 2.6568728 3.1658970 2.9486995 2.5629095 2.6665879 2.7358227 3.3565261 2.5900249 3.2596845 3.0153506 2.8108805 2.8061972 2.8086024 3.4830046 2.6608092 3.0812138 2.7529593 3.0182239 2.6168288 3.1109091 3.1293922 2.6655362 3.4721728 4.3769859 5.4197478 2.9803400 3.4384457 2.7874285 2.5466322 2.6894202 5.0411590 4.9937765 3.4980967 3.7894034 2.2198625 2.1864461 2.0961670 2.1901570 2.3758990 2.4432664 2.2634135 2.1967895 2.2145779 2.5625382 2.1923094 2.1608779 2.7815894 2.3225377 2.2888173 2.2569982 2.7218973 2.7424726 2.1034006 2.3560990 2.4494386 2.4902809 2.6386383 2.3342334 2.5567019 2.6697882 2.8471465 2.7190940 2.5321081 2.5407540 2.3623353 2.4529852 2.5969634 2.3207587 2.4989052 2.5428431 2.4132918 3.8229656 3.1858712 2.7285868 2.6120129 3.0135635 2.5486500 2.5753879 2.4304609 2.7039770 3.0786057 6.6749883 3.7530339 2.8265537 2.5665431 2.5205207 2.9686932 2.2596995 2.2248728 2.2766734 2.2217473 2.3360635 2.4512474 2.4971415 2.3411219 2.4569751 2.2446890 2.3425841 2.3592919 2.3496850 2.3133000 2.4708522 2.5155541 2.2243443 3.0402999 2.4032329 2.6129195 2.6168495 2.5039566 2.6698598 2.7121468 2.5477815 2.4762684 1.9556879 2.5662861 1.8961488 2.2339025 3.6166409 3.6166409 3.6454774 3.6454774 3.7105099 3.7024332 3.6316012 3.4891737 3.1860463 3.5225803 3.7027806 3.3010696 3.3010696 3.7858844 3.8094528 3.1873714 3.4260005 3.6570403 3.6570403 3.4206540 3.4206540 3.4352332 3.1846244 1.5809519 1.5809519 3.2224740 3.0583707 2.0676817 2.0676817 3.7990787 3.7990787 2.0893160 2.0893160 2.9432300 4.2511762 1.3412444 
DIALUT008731_KOG2919                                                                                                                                   3.3375750 2.9036057 2.7148601 2.9569448 2.6530214 2.4798656 2.7435604 2.8892166 2.4628897 3.1070179 2.4912216 2.9620506 2.3929750 3.3121577 2.7827391 2.9129778 2.5310916 1.7720012 1.7363515 3.2472426 2.0830292 2.5844988 2.7702459 2.3875720 2.6357500 3.3278646 3.0647014 2.6422264 2.8846299 2.9575263 2.6821535 2.2979093 2.6692943 2.2184839 2.6376153 2.7401215 3.3267762 2.3995591 2.1768978 3.2522395 2.4658385 3.1756856 2.9680688 2.4332384 2.8485728 2.3629271 2.1938578 1.8439276 2.3815737 3.0130265 2.3804825 2.1594978 2.8118785 2.8331446 2.4502042 2.6118268 2.9219414 2.4608708 2.5000922 2.4453237 2.1386183 2.2648327 3.3381249 2.1517806 2.2434688 1.8317109 2.6101063 3.0165034 2.8161235 2.5593545 2.5638237 3.0039337 2.5015128 2.5579995 2.6363818 3.2301922 2.7179503 2.3807677 2.2975470 2.7628463 2.0405345 2.3915065 2.0699498 2.8216180 3.2280350 2.6710026 2.6176952 2.1401193 2.5152550 2.6452444 2.7799272 2.8985341 2.9641981 3.0841462 3.0704020 2.8923961 2.6780679 3.0944143 2.8259251 2.8904595 2.9656814 3.0737645 2.8023580 2.8771463 2.8216058 2.8781649 2.7304871 3.0969928 2.9893875 2.8230843 2.5001525 2.8187182 3.2563363 2.9646285 2.5813622 2.7291953 2.9715209 2.5801142 2.7997954 2.8467254 2.7481421 2.9661692 2.8474052 2.7602167 2.7340053 2.9617550 2.7169119 2.5891400 3.0238289 2.7745703 3.1300632 3.1419197 2.5498444 2.7376253 2.9567910 2.1411544 2.5995431 2.5690619 2.4652858 2.5487383 2.5550245 2.2579014 2.6322911 2.3863641 2.6516625 2.9576779 2.3466476 2.2758753 2.4018405 2.2900208 2.7806026 2.5136748 2.3863654 2.4947726 3.0717008 2.1482778 2.6190271 2.3081034 2.5725201 1.9300849 2.4717596 2.4939388 2.5206805 2.9146364 2.4537700 2.3590849 2.5946996 2.2496240 2.0923975 2.0295032 2.5476400 2.6351455 1.8877109 1.9784488 2.6288715 2.3784416 2.6464931 1.9415830 2.0743964 3.1250590 2.8519307 2.7456301 3.0430504 2.7124489 3.1607756 2.9451236 2.9850269 2.7974728 3.1275881 3.2365241 2.6916020 3.0996877 2.9878295 3.1367087 2.7981479 2.9954581 2.8457834 2.9187437 3.1923472 2.6041726 3.3067248 3.1330179 2.9564201 3.1329247 3.0402203 2.9264569 2.9589142 3.0171318 3.2037683 3.3307563 2.7282715 2.6334350 3.1068618 2.7448406 3.0600297 2.5631427 2.7611450 2.9546746 3.3705804 3.2402269 3.7223557 2.6885094 3.3236692 2.8049420 2.1855921 2.7078759 3.1822423 3.4241706 3.3044899 2.6369865 2.9051957 2.9618405 2.8317174 2.8460741 2.7074759 2.8966381 3.4686142 2.7434764 2.8102795 2.5971802 2.8183675 2.8562684 2.4121284 3.3724620 3.2582109 2.6252230 3.2155790 3.0434863 3.1714871 2.9541731 3.0014770 3.5933478 2.8490980 2.9723313 2.6720340 2.7095301 2.4666510 2.8501911 3.3620529 2.8343054 2.3768524 3.0970202 3.3697927 3.2457921 3.0227960 2.8840050 1.9877082 2.0678075 2.5139936 2.2150955 2.2973209 2.2162842 2.2479260 2.4239610 2.2648498 2.3872663 2.3846224 2.0566746 2.3294939 2.4138165 2.0674210 2.2597533 2.2703454 2.1085469 2.2070467 2.5835343 2.2346922 2.4948892 2.4013607 2.6084602 2.5100161 2.4678002 2.0684076 2.6379345 2.4842475 2.3582471 1.9815419 2.5045187 2.4031977 3.0026139 2.3817717 2.5994853 2.4675475 2.6297467 2.2179812 3.9045277 4.0427859 3.1407714 2.7494576 3.6303559 2.2057776 4.0508264 3.3925320 2.7101623 3.0714384 2.8574225 3.5896755 4.0981490 2.7971526 3.5391532 3.1601492 3.8548730 3.6870245 3.5501351 4.4087510 3.3740295 4.0451264 3.0379124 4.2706328 3.6745187 2.3117063 3.7690737 3.2831743 4.4410270 3.3689314 2.1980351 4.4741210 3.3988914 3.5664557 3.3691154 4.0052458 3.8612515 3.4634746 4.1289109 3.5191514 3.1807028 3.3979313 4.2648820 4.2003475 3.3493484 3.4383642 3.4131775 3.9303945 3.6986542 3.1859989 3.0395916 3.0712311 3.4169005 3.7063959 2.5140488 2.7982600 2.5277065 2.5915792 2.4810233 2.5619787 2.4777115 2.4518171 2.5158669 2.5245685 2.5520476 2.6079845 2.7336451 2.6674172 2.4489273 2.5647860 2.5109489 2.5270463 2.6808984 2.3125892 2.6346698 2.6798782 2.5003413 2.7200818 2.6231895 2.6636428 2.6153626 2.2689576 2.5547069 2.5265145 2.7526170 2.4726311 2.7114448 2.3627389 2.4333183 2.4959984 2.6071991 2.5120235 2.9719093 2.3912306 2.6184563 2.6252548 2.7915040 2.4743268 2.9605324 2.5201454 2.6141991 2.6138510 2.4758393 2.5487264 2.7801702 2.4081375 2.4036447 2.5748354 2.8924449 2.4178657 3.1370953 2.4423897 2.4731275 2.2280945 2.8267584 2.5507571 2.5675694 2.5473360 2.7125791 2.2127670 2.0409569 2.1443369 2.4841156 2.6955809 2.5089446 3.0079359 2.6374550 2.5922471 2.9823953 2.7245464 2.3788449 2.3900806 1.8989634 2.9261667 2.7670984 2.7133119 2.4050153 2.6846917 2.3037383 2.6153128 2.3568062 2.4187228 2.4454759 2.3302803 2.1251176 2.4688595 2.4119081 2.4046040 2.6319132 2.4347833 2.3180816 2.3129904 2.0998358 2.5446167 2.3762233 2.7500681 2.6956671 2.5567828 2.3593305 2.4592804 2.3314281 2.6438393 2.6794648 2.9339562 2.7677716 2.5140008 2.4981756 2.5464366 2.7739037 2.3144681 2.4362410 2.3570560 2.4850599 3.0750535 2.7498058 2.7362695 2.9329042 2.2400131 2.1144191 2.7649106 2.8339867 2.1865241 2.1466523 2.3396303 2.1999562 2.3589718 2.0688274 2.2700399 2.3114063 3.2367703 2.3391176 2.3113830 2.5815900 2.8083999 2.9274586 2.5789744 2.9045979 2.6326230 2.8283481 2.2869962 2.9609803 2.9032571 2.7188618 2.4400370 2.7685933 2.5586148 2.5095306 2.5013847 2.6249181 2.4573273 2.9784002 2.9946143 2.2387542 2.7253711 2.3608162 2.4322334 2.6814120 2.4738958 2.9423790 2.5722098 2.6752980 3.1123564 2.6495841 2.3790265 2.6145945 2.6495841 2.7404282 2.8419628 2.6144775 2.7378220 2.6088935 2.7179150 2.5873484 2.6459836 2.4596549 2.8414923 2.8640293 2.7344545 2.5612330 2.7920483 2.6578101 2.6761250 2.8446832 2.7168728 2.7253833 2.7475919 2.8427752 2.7472918 2.8360362 2.5618239 2.4208511 2.6927179 2.9476360 2.9655501 2.5179288 2.6018702 2.5304740 2.7015925 2.4219185 2.6023169 2.7076344 2.5933390 3.4703095 2.7891040 3.0135306 3.5952016 2.1637494 2.5412400 2.7718268 3.3191520 3.2262347 2.3521494 3.5241112 2.7911743 2.7081318 2.6105146 2.3866068 2.7867364 2.6230323 2.8218010 2.6623218 2.3564719 2.7713907 2.3490912 2.6210918 2.5172019 2.9863258 2.4641352 2.6453478 2.7643226 2.4706709 2.3858841 2.5370040 2.6040093 2.7861568 2.5781465 2.5638853 3.0533878 2.9322745 2.3608143 2.2512803 2.8687223 2.8473759 2.7336777 2.7850670 2.6365282 3.0099886 3.2478714 2.7967394 2.7380094 2.4546468 2.3703401 2.3480827 2.4823984 2.3697375 2.4971232 2.3545938 2.6735565 2.5420025 2.5174138 2.5108277 2.6458160 2.9511143 2.2186354 2.5266150 2.9876736 2.5087322 2.6738296 2.9879474 2.9180848 2.8592871 3.0391559 2.9114694 3.0335946 2.9489116 2.2003055 2.9884037 2.8635170 2.1523419 3.3577928 3.2661383 2.5905743 2.2245679 2.7802523 2.6983606 2.9064431 2.2783779 2.4497911 2.3310914 2.3980812 2.6142832 2.3669391 2.3305767 2.7164541 2.5364090 2.6107353 2.5835165 2.5703422 2.6354926 2.3940093 1.9622832 2.3374201 3.2097223 2.7687727 2.5624959 2.8045625 3.2861146 2.8538144 2.9448037 2.8670566 2.8043613 2.9249766 2.7341902 3.0200406 2.7983391 2.6967128 2.6473955 2.7730356 2.7616266 2.7927632 2.5890966 2.4533423 2.5225969 2.6138878 2.6224898 2.7312140 2.8214310 2.4371308 3.0468404 3.0181990 2.5109247 2.9831962 2.7901940 2.8157406 2.5535000 2.6453336 3.0457024 2.7490634 2.7009979 3.0530061 2.8448351 2.8760555 2.8822824 2.4891336 2.7997575 3.1441313 2.7460570 2.1875677 2.2381060 2.3845031 2.3376884 2.2069826 2.4599263 2.1497807 1.9367905 2.0331710 2.9493367 2.4861853 2.5284734 1.9822388 2.1596586 2.6262786 2.9901209 2.5270101 2.5645681 2.1237359 2.8890137 2.8599258 3.1141942 2.4129414 2.9546904 2.4475531 2.7930529 2.2258018 2.3818208 2.2643906 2.3048276 2.6537626 2.5326234 2.5325677 2.4989153 2.4076681 2.7998415 2.5189757 2.3095072 3.0323150 2.1458600 2.6288727 2.9026186 2.7231841 2.8825415 2.8284807 2.7725921 2.5766828 2.5133963 3.2094195 2.9527175 2.7045251 2.8394501 2.6586205 2.6259678 3.2845759 2.2073114 2.4076075 2.6939139 2.6511513 2.6407475 2.6496395 2.2795231 3.1806474 2.7703256 2.6729016 3.2657596 2.7206330 2.8299347 2.9753663 3.3834917 2.7967632 3.4004264 4.9425953 3.4805764 2.4633175 2.7469911 2.5772547 2.4434259 2.5484949 2.5400139 2.8082873 2.3188702 2.4787991 2.4678529 2.4542592 2.8366234 2.6051658 2.9221387 2.5810166 2.8066711 2.3473391 2.7778841 2.4758328 2.6296926 2.5839013 2.6613628 2.4425234 2.9847192 2.7310232 2.7509454 2.8529201 2.5811729 2.3875857 2.6159628 2.4871796 2.4243710 2.7121492 3.0423785 2.5891769 2.4507667 2.8106886 2.5361629 2.7755371 2.4040275 2.3127875 2.6591960 3.0695465 2.4737382 2.8563137 2.4163642 2.7876995 3.0744262 5.2370170 2.6231439 2.5146288 3.0295325 2.1953246 2.5451264 5.1105986 2.4944031 2.4331383 2.4158134 2.4046302 1.9312716 3.8267090 2.6280682 2.2601248 2.4000462 2.5916557 2.4909656 2.3276119 2.3123688 2.4234502 2.3412461 2.5076267 2.7813398 2.8989153 1.9629713 2.6395325 2.3882587 2.7868330 1.8030657 2.7484594 3.0832701 2.2228270 2.7668921 2.5628485 2.8672251 2.9612557 1.6486362 3.5190511 2.7335864 3.6113288 2.6496306 2.8345092 2.1493964 2.9515020 2.7684889 2.7650140 2.5268930 2.8210052 2.7174403 3.0756259 2.6577630 2.6288897 2.3154186 2.7663192 2.5178334 2.9316541 2.8014653 2.4996235 2.7088858 2.6781179 3.0229707 3.3518816 2.5882394 2.7313451 2.8347409 2.9540328 2.5256022 2.5638593 3.0468524 2.6018636 2.5522993 2.6335034 2.3515380 2.5964433 2.7493560 2.9575578 2.8000336 3.4183203 2.5825282 2.8641355 2.9260816 2.5127297 2.8078621 2.9056299 2.7204710 2.8979124 3.2267641 2.9667336 3.7550888 3.3261390 3.2265713 2.4886059 2.4562423 2.1221390 2.3008637 2.0832604 2.5860359 2.6641210 2.7340338 2.5791329 2.8311209 2.3768593 2.8329457 2.2610199 2.7337311 2.1408600 2.9632490 2.6456787 2.7435086 3.0913235 2.4726017 2.7793615 2.2857579 2.5842377 2.4928739 2.0475059 2.3630339 2.7405721 2.9460047 2.8072324 2.3740461 2.0098463 2.6399622 3.0774566 2.5398592 3.0675348 2.6347200 3.1796128 3.0796732 3.1062195 2.9945237 2.7040767 3.0104960 3.0733940 2.6178268 2.8751422 2.8538397 2.4211387 2.5934168 2.9738299 2.7439378 2.3539031 2.6300860 2.9280386 2.4785210 2.7511175 2.7023454 2.7888018 2.4832340 2.9791226 2.7602654 2.3732967 2.8528477 2.7428282 2.6673784 2.8846421 2.5082682 2.7166586 2.5063742 2.8120500 2.7482848 2.6642521 2.8930617 2.6611441 2.7898309 2.4666983 2.8225306 2.5283659 2.7108702 2.9917702 2.6916699 2.0457178 2.2712355 3.0030594 2.9708845 2.1545572 3.0755392 2.3958595 2.1136846 2.1694583 2.3050060 2.5030361 2.0614847 2.4903602 2.1182726 2.6429291 2.1342598 3.3026848 2.2737584 2.7395556 2.0767605 3.0995677 3.3428335 2.2776910 2.3050340 1.9889535 1.6804724 2.1478692 2.3500499 2.8049079 2.3790579 2.8914808 2.2182851 2.4638511 2.4086230 2.9367885 2.8503372 1.9157451 2.5105731 2.9164044 2.6271843 2.0036366 2.7313073 3.1530172 2.3575295 1.9742936 2.4370511 2.8565991 2.7420271 2.3905766 2.5182822 2.0888046 2.1673223 2.2859688 2.3294635 2.0516818 2.3162299 2.2689596 2.1810349 2.0862247 2.4765028 2.2391713 2.1156446 2.1149978 2.1987956 2.2616359 2.1574133 2.4243364 2.1575490 2.1952389 2.1458203 2.2495464 2.1066176 2.2001531 2.1705394 2.0653817 2.4448608 2.0489194 2.2739722 2.2206437 2.3367897 2.2840321 2.4619410 2.2206149 2.2043811 2.5227441 2.2583820 2.5322555 2.5712282 2.4645988 2.6326347 2.0313865 2.0783521 2.1587194 2.9700495 2.0158209 2.0427601 2.4025661 2.1917782 2.0417703 2.1553778 1.9495916 2.1205918 2.0671286 2.2853529 2.2133754 1.9219844 1.8487266 2.3264097 2.0343022 2.3637578 1.9672520 2.0972445 2.3515360 2.0479959 2.0867969 2.1636236 2.2404536 3.1639729 2.3563559 2.2934356 3.0831516 2.5402715 3.2313905 2.4040896 2.7773260 2.4216510 2.1396091 2.3178201 3.0818020 2.5463526 3.1605517 3.1773795 2.3453488 2.2165734 2.4532840 2.3530072 2.4351274 2.8817371 2.6285398 2.0177522 2.8333324 2.4582036 2.3227264 2.7051498 2.4430145 2.4539794 2.5631727 3.9667177 2.0443459 2.0410920 2.6142449 2.5927652 2.2013250 2.4094375 2.6097887 2.2427228 1.9255238 1.9324224 2.2828341 2.5482951 2.7943769 2.2198332 2.9060033 2.0959274 2.3297631 2.1498119 2.7272905 5.0469146 2.0633935 1.9208958 3.2670847 1.8776402 3.5673241 2.4206938 2.1720742 2.4879449 1.7950467 1.8630910 2.7012034 2.1812193 2.8100900 2.9200346 2.7291148 1.7313518 1.9628043 2.3872203 3.6611569 1.6737077 2.6499782 5.2956687 8.5727440 6.5135415 3.4731464 1.8016102 5.9407687 4.3395610 5.3266744 2.3406492 2.1472908 4.2693199 3.1524175 6.1976471 4.3600544 4.0374395 4.2435736 3.5362834 4.8197937 7.8598270 3.6333711 3.5241650 5.7982917 4.5146889 5.8043090 2.6416796 1.8793919 5.8187665 3.7078930 4.0259416 4.0362317 5.6145301 4.3192306 2.4271798 2.5824135 2.4700154 2.6195375 2.6058370 2.5828029 2.5831017 2.5414260 2.4664543 2.2151962 2.3004761 2.6015796 2.5135098 2.4214557 2.3139019 2.4714427 2.7017314 2.8327763 2.5116926 2.3751945 2.4737108 2.7921472 2.5882184 2.6231119 2.8220943 2.6087255 2.1740362 2.7726399 2.7979300 2.7315144 2.7530474 2.7096187 2.7178600 2.2422702 2.5437952 2.5363008 2.6201978 3.8303086 2.5413733 2.3151473 2.8661378 2.4720972 2.7954213 2.5744543 2.5460565 2.9609832 2.5975604 2.7873088 2.8337650 2.6446800 2.7053532 3.9916417 3.2841329 2.8951133 3.9143761 3.9232467 3.6784470 4.4820041 4.3300755 4.1061139 4.5034049 4.0397461 4.8589722 3.6394582 4.2854732 4.9677548 5.0606800 4.2641452 4.6297518 3.6530458 4.4608976 4.3147196 4.3905291 3.9875749 4.9872484 4.3505468 2.7419246 2.7094622 2.7273479 2.6543305 2.8415739 2.6820059 3.1089189 2.9888921 3.3098837 3.0692618 2.9497739 2.9187398 2.7593294 2.9056748 2.7710572 2.7391480 2.7379899 2.7075424 2.8786802 2.7798495 2.9228702 2.9593888 3.2394928 3.3543271 2.9701588 2.8363652 3.0820731 2.4140005 3.1045648 2.8650553 2.9784535 3.1893471 3.2955440 3.4895473 2.7947979 2.6522821 2.8313300 2.5980889 2.6681814 2.9721480 3.3780912 3.1720011 3.1680406 3.3355841 3.1606722 2.7828795 3.5660307 2.7224577 3.1320440 3.0108647 3.0235864 2.7005826 2.9022456 4.3036133 3.3785109 3.0791197 3.1535734 2.9730275 3.4608023 2.9084358 3.3955536 2.3917202 4.2427411 3.5883721 2.4892457 3.5587071 4.5150138 3.1182951 3.2186350 3.1315583 2.7728541 2.6585492 2.8342966 3.9824495 2.6868015 3.2974288 2.0701348 2.5917950 3.0722735 2.0007439 5.2786133 3.4349576 2.7771041 3.0811814 2.6669788 3.3864073 2.9960558 3.1731046 3.2576453 3.3010389 3.0482328 2.8549173 2.9406235 3.1358375 2.6736414 2.8603177 2.8384651 3.0287373 2.6918982 2.7715274 2.9307423 2.8464041 2.7007202 3.1530150 2.9359904 2.9465057 2.8192427 2.6512713 2.7362654 3.1990912 2.8062738 2.9660339 2.6833377 3.3295478 2.9766242 3.1285062 3.1712006 2.8611749 2.6021289 3.3005177 2.8225477 3.0633202 3.3836802 3.3208544 2.8054741 3.3561564 2.9694546 3.2590094 2.7846717 2.7776429 2.4634499 2.9275343 2.8476486 2.5980034 3.1533878 3.3622704 3.7662779 2.8418151 3.0876160 2.8682481 2.8205105 2.9726891 3.7828456 2.7755524 3.0443764 2.6768483 3.4514564 2.4626026 3.3151908 2.7393994 3.5233573 2.8408755 2.4486870 3.9471457 3.3257410 3.2391439 3.7034633 3.6409997 2.9844400 3.5722124 3.3546827 2.4890201 3.2875565 3.5691407 2.7634782 3.1107972 2.6607123 3.1137826 3.1720203 3.8731715 3.5623625 2.9551002 3.3633077 3.3662383 2.5109770 2.6848837 2.7065623 2.8837230 2.3351893 2.4553717 2.7378002 2.6160052 2.5962574 2.7491445 2.9274709 2.6909589 2.6051814 2.5904515 2.6056084 2.6023037 2.6070302 3.1008285 2.7274344 2.5406174 2.7058124 2.2782024 3.0741084 2.9038038 3.2933027 3.0415606 2.7615110 2.8781465 2.7930969 2.9140995 2.9033069 2.5301761 2.5316059 3.0341483 3.3243726 2.7928014 3.1403523 3.1091408 2.7305402 2.9274165 2.6818085 2.8061585 3.1568926 2.7389041 3.9340356 2.8285952 3.2151244 2.7674949 2.8760063 2.3072699 2.6502457 2.7494042 2.4068726 3.0727251 2.5324907 2.5525856 3.0143055 3.6176018 3.1871059 2.2476211 2.9629912 2.7722506 2.7395443 2.7375056 2.5081832 3.8851655 2.9945417 3.1346040 4.2965720 3.3160181 2.7422398 3.1778882 2.8934637 2.9827970 2.9635445 2.7427144 2.3757477 3.5414175 3.2510590 3.2455087 2.6520822 2.7124114 2.7824435 2.7955128 2.5407423 2.4737420 2.6931102 2.6058327 2.8445601 2.3379211 2.5868566 2.5590113 2.7720527 2.6626800 2.5362640 2.6627798 2.5960478 2.7095979 2.5337674 2.5262041 2.5828267 2.7843425 2.3796918 2.7014350 2.7278439 2.7614467 2.7436402 2.6090446 2.8572930 3.0335010 2.6303115 2.9685540 3.1159403 2.4996595 2.7027422 3.3586959 2.7479939 2.7752866 2.8066066 2.7291544 2.7695982 2.9113510 2.8594025 2.6189815 2.8610716 2.6219697 3.7856106 2.9893616 2.7332676 2.1182948 3.5139296 3.8327066 3.6088668 3.1839064 3.1613302 3.3071195 3.2380740 2.9307476 4.3123775 2.9377235 2.4438052 2.6159484 2.5146710 2.6334917 2.6668912 2.7346786 2.5523351 2.8171106 2.6260217 2.9870475 2.6244677 2.7920503 2.6413692 2.4268043 2.8745487 2.6768248 2.7857611 2.6783510 2.6401564 2.9413745 2.5855351 2.3608666 2.6419167 2.8019397 2.6463068 2.7223724 2.8359111 2.3523813 2.6224978 3.0655793 2.6870582 2.8152727 2.5348539 2.7640677 2.7542652 3.0979387 2.6172824 2.4726600 2.8190325 2.9280261 2.7281328 3.2310929 2.8224763 2.8082351 2.4154762 2.7521112 2.7898582 2.5641867 2.6472459 3.1202099 2.6895259 3.1606248 2.5246415 2.5518984 2.6723842 2.9921518 2.8365883 2.8683327 2.7152720 2.8607766 2.8435149 2.6339829 2.7281820 2.6632300 3.1932078 2.9201193 2.7182812 2.5258215 2.6392629 2.8213114 3.0759160 2.3903169 2.5807020 2.6270663 2.8395035 3.0662910 2.6475593 2.3192080 2.9564523 3.1258962 2.8634301 3.1703777 2.6950322 2.7254356 2.2672250 3.2052273 2.6870496 3.2746292 2.6236120 3.4353831 2.1953117 2.3897946 2.3223631 2.2847356 2.3616322 2.6353179 2.3371600 2.2690536 2.1425204 2.2580572 2.3447940 2.3508889 2.2579944 2.1329185 2.3301209 2.2339199 2.5004907 2.1813674 2.6089871 2.6702779 2.4331001 2.4266875 2.2448971 2.2510760 2.2144853 2.8992568 1.9611208 2.4903330 2.3822021 2.3537607 2.4266732 2.5514744 2.6677041 2.6450435 2.7026729 2.2839656 2.8086258 2.8509367 2.0885445 2.9788253 2.8490295 2.7569168 2.1305796 2.4727515 2.4012332 2.9669689 3.2578407 2.7069104 2.4518228 2.9171004 2.7757081 3.2867473 2.9239301 2.7386331 2.8906463 3.2712413 2.7480301 2.9449143 2.9128563 2.3096317 2.8868680 2.4121352 2.8245751 2.6774643 2.2520750 3.1514123 2.5820997 2.7291270 3.1909912 2.9448135 3.1640087 3.6432381 3.0318308 2.7161763 2.5742321 2.8440933 2.8461317 2.1805473 2.6611758 3.9876664 3.0891377 2.6235971 2.9980253 3.6309156 2.7374036 3.3748859 2.6593609 2.5532348 3.3578402 3.5611733 2.4432722 3.6174821 3.2098366 3.2030944 2.5539077 2.4571646 2.4261921 2.3925772 2.3396176 2.5335789 2.3225968 2.6695601 2.5782050 2.2997810 2.5599671 2.5350911 2.4977360 2.4299751 2.3697521 2.5043908 2.5644532 2.9060290 2.6144468 2.4982535 2.5664954 2.6648243 2.4990761 2.8181006 2.4596858 2.5619872 2.4821293 2.4629674 2.4683695 2.4961639 2.5491872 2.4794215 2.4115807 2.4640716 2.4718805 2.4275423 2.4381304 2.9036075 3.8199569 2.5179577 2.8771209 3.9807219 3.8331790 3.8359937 3.9014701 3.6925964 3.4246412 2.6798811 3.8913951 2.6552061 3.7718422 3.5451700 3.9480295 3.7122111 3.9555402 3.8012286 3.7070583 3.8085125 3.5976032 2.8480268 4.3799537 3.9742014 4.0087962 4.3313942 3.7543797 3.4362146 3.7244594 3.7695192 4.0237836 3.1591525 2.8945900 4.3182263 2.4840280 4.7047768 3.1019459 3.0692681 4.3259347 4.0055600 3.4609183 4.8748178 2.4575846 2.8697710 2.9920649 3.1769194 2.5893199 4.5247284 2.8266711 2.7009145 2.9559648 3.0589770 2.8992870 2.6039046 3.0660000 2.8994660 2.7853946 2.9445721 2.6435815 2.9079079 2.6576202 2.8072067 2.8671002 2.7862896 2.9751539 3.0009435 2.9211061 3.1349188 2.4142467 2.8064110 2.7679021 2.7137730 2.7463973 2.7196951 2.8359228 2.8620031 2.8711947 2.7448681 2.8829597 2.9606162 2.5854194 2.7094715 2.8393954 2.8242884 2.9093063 2.7145043 2.8220359 2.7060107 2.8864899 2.7803896 2.5544292 3.2210969 3.3392760 2.9332259 3.1676043 3.0139251 2.8880207 3.0125337 2.9491426 2.8606874 3.7634986 3.3781322 2.2240787 4.8746304 3.9394486 2.8494415 2.6483038 2.8286942 2.8147826 2.6932128 2.9590991 2.8043979 2.8134047 2.6745819 3.1288876 3.1500330 2.9460595 2.9805618 2.7741712 3.1057113 3.2361286 2.7784745 2.7528530 2.7022034 2.9887842 2.7962602 2.5950468 3.0583466 2.8227681 2.7427848 2.9679334 3.0874848 2.7781451 2.8203467 3.3065838 2.6223781 3.0006311 2.6001102 2.9364302 2.9082991 2.9316638 2.9496506 2.9502500 2.9785834 2.9887857 3.3372270 2.5951720 2.7281097 2.8970291 2.9374585 3.0717561 3.1574888 2.9234904 3.1592833 3.1500921 2.9166603 2.8825963 2.6722545 2.9967276 2.9617267 2.9008094 2.5550620 3.0400646 2.9524119 3.6987427 2.6658776 2.7047191 3.2502958 2.8663836 2.9527425 2.7728489 2.6812387 2.7221259 2.5498094 2.9746753 2.8336222 2.7047967 2.3959268 3.1826007 3.0069919 2.6184604 3.2301307 3.2775772 2.7830710 2.7611467 1.0386975 0.9952604 0.8652054 0.9053004 0.9024525 1.1115646 0.9033612 0.9177019 0.8966234 0.7319061 1.0617997 0.9473543 0.9428322 1.1034068 1.0812544 0.0000000 1.0229584 1.0090664 1.0656758 1.1634118 1.1694103 1.4136321 1.1172700 1.1727371 1.6573199 1.0569244 1.1741027 1.3388314 4.2813709 1.3160677 1.2617845 1.4533755 1.2815961 3.5219178 0.7808757 1.4856052 0.9964563 0.9513428 1.0133200 0.9364582 1.1930469 0.7621256 1.3985178 3.4128934 3.4689284 2.9691031 0.9077931 3.8104623 3.2946153 2.8095319 1.7226812 3.4526765 3.6690500 3.1964600 3.5007167 3.3796573 4.0106444 3.2447298 3.4955176 1.3897098 1.3114192 3.8126783 3.7520994 4.1108142 2.9902340 3.2562493 4.0795725 3.6147459 3.6672033 2.8099685 3.3029259 2.5316111 3.0017915 3.7967241 4.2904341 4.2305060 4.4757766 2.7827123 3.3204532 3.8918083 2.9378212 4.0423303 5.6392263 3.0449505 3.2158342 3.0856913 2.7691352 3.2459421 2.4397333 3.1289325 2.8098975 3.1186225 2.6895801 3.3570878 3.0169747 2.9775962 2.7604100 3.1867624 3.1499665 2.6442450 3.0241511 2.9754902 2.9690943 3.0555182 2.5796668 3.3782078 2.9143717 3.0322476 2.9054758 3.2405873 2.9227211 2.9376055 2.8197441 3.6230100 2.8288264 3.0564070 3.3857875 3.0746225 2.7107269 2.8966372 2.7795975 3.3516369 3.1046403 2.9684126 3.3203537 2.5539790 2.9485037 3.5168278 2.7379435 2.8127112 4.1934813 3.4071138 6.4995885 3.6024449 3.5350248 2.9691422 2.5197978 3.4857151 3.5713424 4.8543840 3.7837289 2.8356253 2.6043859 2.6421799 2.9079286 2.8753033 2.4713906 2.7163052 2.4992542 2.4035279 2.5057838 2.7990990 2.5730592 2.8783177 2.8407023 2.9091239 2.6231279 2.6491092 2.9811348 3.2584350 2.3413421 2.7119500 2.9306590 2.8856378 2.7423976 2.4291082 2.7232043 2.7021172 2.7595289 2.8383350 2.7487384 2.8825903 2.6337149 2.5448266 2.6457726 2.6445823 2.6418026 2.6233170 2.8761252 3.9297423 3.9251516 3.1353675 2.9274673 3.0809414 2.8253334 2.7097415 3.4872468 2.9124784 3.2947865 7.9588770 4.8907444 3.1260832 2.7346983 2.7257393 3.0555519 2.5158352 2.5572387 2.5158085 2.5137037 2.6715616 2.4715385 2.6761556 2.6469507 2.5216021 2.7219866 2.6117641 2.7927913 2.7997371 2.4288713 2.8659078 2.9453426 2.6470316 3.1586755 2.9447626 2.9080417 2.7234665 2.7881088 2.7639089 2.8340636 2.7593501 2.6624349 1.9095105 2.7301712 2.0866702 2.2748851 3.2541088 3.2541088 3.2880054 3.2880054 3.2611496 3.2884856 3.6456242 3.6169553 3.6856151 3.3637720 3.8581278 3.5446551 3.5446551 3.8900211 4.0034470 3.5918569 3.7264558 3.8951912 3.8951912 4.0604293 4.0604293 3.3276313 3.3223799 1.8713577 1.8713577 3.2163614 3.9245525 2.0940161 2.0940161 4.0055232 4.0055232 2.1144609 2.1144609 3.4842218 4.3706870 1.4316070 
MICSPE003738_KOG2919                                                                                                                                   3.3315312 2.7957670 2.8215409 3.1194602 2.9812490 2.5853268 2.8967329 2.8296220 2.4311555 3.3382011 2.5382053 3.0238480 2.4472014 3.3497898 3.4345215 2.9567170 2.2723476 1.8836110 1.5908231 3.0420255 2.0002811 2.6050112 2.9696909 2.1689089 2.8907224 2.9845464 3.0451487 2.4587951 2.5318140 2.9460021 2.4619664 2.1080557 2.5908023 2.1863875 2.2704826 2.3520094 3.2972568 2.2497903 2.3157820 2.9864708 2.5436540 2.9969966 2.9679014 2.3871720 2.0662380 2.4445364 1.8042919 1.8472541 2.3563798 2.6351245 2.2945424 2.2183841 2.3924245 2.1742758 2.3695262 2.8590738 3.0415235 2.3449208 2.5073496 2.7001853 2.3859944 1.9922429 3.6173255 1.7024816 2.3572392 1.9682615 2.4717882 2.5446658 2.4397532 2.4135706 2.2709615 2.8644293 2.5101831 2.7690050 2.6539099 3.0777004 2.6225835 2.4168393 2.2401985 2.5936265 2.1590083 2.4524436 2.3955814 2.6266806 2.7229251 2.0583280 2.6048815 1.9494722 2.5604596 2.5517348 2.5462619 2.2614084 2.2683563 2.3310739 2.4737799 2.4116166 2.0841938 2.4230609 2.3114612 2.2754588 2.5021057 2.2701088 2.3403952 2.2435420 2.3005461 2.2845003 2.3244897 2.4842662 2.4459437 2.3122936 2.1296035 2.2554568 2.5851604 2.3977503 2.4297836 2.3140161 2.2724406 2.2812459 2.3071465 2.6085017 2.3736770 2.5809364 2.4341423 2.3397469 2.2709333 2.4743383 2.5884595 2.1698703 2.4656448 2.4856240 2.6688972 3.1197456 2.5735436 2.8712386 2.6776732 1.9894103 2.4822870 2.1832419 2.2096320 2.4318544 2.4866322 2.0128816 2.0154180 2.3643464 2.4312086 2.3615346 1.9229784 1.6956201 2.2462325 1.8041215 2.5145119 2.7022611 2.0533107 2.2548532 3.0767681 1.9105585 2.4322636 2.2204955 2.2242442 1.8903587 2.0987105 2.0477716 2.1335032 2.3276799 2.4636017 2.2936946 2.4385063 1.7995184 2.1171646 2.1047729 2.0559756 2.6203338 1.7937853 2.1465576 2.1153649 2.3863470 2.6188974 2.0333140 2.1581081 2.8302591 2.5951096 2.5581108 2.7047020 2.7058721 2.7719195 2.7580185 2.7110004 2.7717814 2.7608071 2.9127631 2.5740324 2.6537239 2.7070967 2.7471578 2.7447431 2.6131377 2.3832493 2.7955898 2.7184874 2.6038553 2.9129313 2.7517392 2.7956092 2.8834124 2.8133650 2.7937744 2.7312456 2.5790198 3.0267007 2.9026002 2.6580802 2.6760863 2.7997379 3.2665590 2.8099847 2.4758856 2.6825940 3.2073562 3.2354041 2.4139032 3.3635397 2.6093874 2.6658787 2.6577306 2.5085814 2.2701701 2.3548613 2.8428262 3.0543357 2.7882326 2.4972853 2.4660333 2.4137923 3.1948951 2.8492601 2.5484785 3.4447745 2.3179559 2.8121995 2.3882531 2.4830012 2.5684508 2.3137648 3.0371323 2.4543050 2.4000657 2.6342444 2.5763754 2.7583018 2.5864027 2.3886536 3.5375130 2.4096320 2.4574745 2.6904671 2.3890888 2.2886852 2.8544842 2.7373005 2.2818449 2.4686229 2.9254578 2.5040654 2.8218348 2.6173323 2.7335041 2.0003616 2.2886430 2.2062491 2.2465524 2.3370075 2.2836680 2.3487347 2.2753909 2.2772158 2.3068692 2.3682094 2.0922143 2.0467164 2.4698304 2.2543509 2.2678739 2.4407110 2.2693735 2.3514069 2.3662408 2.3763064 2.0938536 2.1899657 2.3850133 2.4038213 2.2978901 2.2078595 2.4588863 2.5918506 2.2766684 1.9830752 2.5423314 2.3360228 2.7129846 2.0407069 2.2366052 2.5844264 2.6964685 2.5230180 4.0820819 3.4169731 2.6732976 2.7621750 3.3157126 2.3361077 3.1784122 3.2371490 2.5731236 2.8852999 2.8036587 3.2982786 3.7215262 2.1598021 3.3440551 3.5978472 3.1411602 3.2173114 3.2643918 3.6038662 3.2217400 3.3957712 2.6630716 3.9094646 3.3926461 3.0738119 3.4390699 3.3735550 3.9944573 3.3312136 2.3900919 4.3414707 3.0918885 3.0147986 3.1815170 3.9622399 3.0311800 3.4475087 3.4528874 3.1995136 3.2306689 3.9071514 3.6668837 3.8767589 3.4484141 3.8405844 2.9580380 3.1703420 3.8864070 3.3598574 2.8808185 3.3834480 2.9751414 3.0845418 2.4597054 2.6448398 2.3515047 2.5372339 2.6558166 2.5452310 2.4794258 2.6037496 2.7665018 2.6503330 2.2923408 2.7630806 2.5968836 2.5379864 2.4575280 2.5708735 2.3096191 2.6614795 2.7205618 2.3524116 2.6244086 2.7865814 2.4521959 2.6821773 2.6009744 2.5833033 2.5562319 2.4019523 2.6664127 2.8672541 2.8112867 2.5040361 2.4537318 2.5475134 2.5421952 2.3364348 2.6297545 2.8462273 2.6784918 2.6629236 2.6132605 2.3386316 2.8286758 2.2925837 2.9204490 2.5512040 2.9278055 2.4084241 2.5278286 2.5812845 2.5363123 2.4353574 2.5322019 2.7284554 2.9632947 2.1307745 3.4652061 2.3944462 2.5221445 1.9435106 2.2257914 2.3622085 2.4316900 2.0524759 2.6071357 2.3585164 1.6910419 1.7130032 1.8029388 2.6992947 2.8765070 2.8172100 2.8186659 3.0895641 3.1111183 2.6828675 2.1194797 2.6499809 1.8023825 2.6364355 2.6266744 2.6084441 2.2796545 2.2965128 1.9994729 2.5597203 2.1901771 2.3446836 2.3925647 2.3496813 2.3193261 2.5589250 2.0807542 2.3331406 2.3729641 2.0312013 2.2554821 2.2592243 2.1438300 2.7084179 2.3671795 2.5012204 2.5847286 2.6165911 2.0876813 2.2626043 2.2934873 2.7125643 2.3383487 2.8682069 2.6917290 2.3670996 2.2998331 2.2255445 2.5153492 2.5143880 2.4762386 2.1556999 2.6427219 3.0792805 2.6806563 2.6296337 2.4378634 1.9557019 1.8710400 2.6975119 2.6153649 1.9299951 2.2071603 1.9753954 1.9771619 2.1448629 2.0012911 2.2855317 1.9162995 2.8452974 2.2811306 2.0973952 2.3029876 2.7751500 2.2960217 2.4123369 2.5555439 2.1240048 2.3479590 2.3373400 2.7007436 2.4961209 2.8312811 2.4437218 2.5881612 2.6410550 2.6230682 2.1938614 2.5334802 2.6971416 3.2901219 2.9468082 2.2579888 2.8611932 2.3343856 2.3212630 2.5671638 2.3556362 2.6807369 2.8864378 2.6323939 3.2109472 2.5609969 2.6084700 2.7379923 2.5609969 2.3813059 2.4370530 2.2927349 2.3226849 2.3824294 2.3938149 2.1682297 2.4145355 2.1998794 2.4760776 2.4708212 2.5617861 2.4017353 2.2966741 2.3460159 2.3046857 2.3872454 2.4003358 2.3067740 2.3609169 2.5373433 2.4050989 2.3333519 2.1576486 2.3866459 2.3663545 2.5219408 2.3669781 2.2329758 2.4773528 2.3848313 2.5430135 2.1503029 2.1772687 2.3448349 2.5192655 2.6000243 2.5073177 2.9189713 3.1538953 2.0289401 2.3804567 3.5596845 3.3000551 2.0774503 3.2974114 2.9922823 2.0796866 2.8555691 2.5192928 2.4336538 2.6488625 2.6808967 2.9170710 2.6956645 2.3821445 3.0597043 2.5788569 2.4953263 2.6268679 2.8957097 2.4481347 2.5308925 2.9549039 2.6086138 2.6547492 2.5376004 2.7355478 2.7380296 2.8280720 2.4380700 3.2057164 2.9626840 2.7298712 2.4358372 2.6617957 2.8890276 2.6421992 2.6119712 2.5400022 2.9556152 2.9973675 3.0718812 2.7739376 1.9688598 2.0967587 2.2907317 2.1589273 2.0038441 2.1649594 1.9963312 2.3421540 2.2981289 2.3606047 2.2426785 2.2396244 2.4972662 2.1612529 2.5204933 2.3701477 2.4967404 2.5612629 2.9394967 2.3922247 2.2204496 2.3511481 2.5007194 2.5432890 2.3830179 2.2273601 2.4427756 2.4819749 2.3830361 2.7482654 2.6069314 2.7934956 2.0996683 2.3211782 2.5400861 2.4027966 2.5102162 2.6829453 2.1922502 2.6502728 2.9210924 2.6927749 2.4387415 2.7289774 2.6841932 2.5217776 2.7735981 2.3732861 2.6003112 2.6320265 1.9223304 2.5122780 3.5638252 2.6261327 2.4250319 2.6574446 2.9885307 2.9330769 2.7201650 2.6139530 2.6492047 2.6866495 2.7975220 2.8695741 2.7166473 2.6052631 2.6766339 2.6812406 2.4472038 2.6622828 2.7374516 2.4608152 2.4791703 2.9100700 2.3761193 2.6545752 2.6618877 2.5992829 3.0470304 2.9022280 2.2077749 2.9293229 3.0667617 2.3737839 2.7614954 2.6967712 2.7592135 2.5773088 2.6125265 2.6362119 2.5338367 2.8019199 2.3199230 2.9435805 2.5864638 3.2748984 2.8095952 2.0694250 1.8919966 2.1423255 2.2090897 2.2814135 2.1956035 2.0944279 2.2075160 2.0563643 3.0181088 1.9258456 2.0505347 2.0886005 2.1245600 2.2593775 2.7264797 2.4402397 2.0352623 2.2438352 2.4124470 2.7025004 2.7086458 2.7064406 2.6653270 2.5653582 2.4081760 2.0766303 1.9308066 2.2707823 2.2505173 2.4078020 2.5469930 2.9282802 2.6127146 2.4889456 2.4506740 2.4403845 2.4049353 2.7519284 2.1445727 2.8770979 2.3379132 2.5390854 2.7286011 2.5236504 2.0760026 2.2891585 2.2657268 2.7232773 2.4830762 2.6821051 2.6572136 2.6934177 2.2178090 2.5655493 2.3346915 2.3247022 2.5129061 2.2965645 2.6381718 3.1622481 2.6000269 3.3764871 3.2019320 3.3757668 3.1188920 2.6147459 2.6901427 2.9331040 3.4494918 2.7425455 3.1647370 4.2040635 4.1675992 2.6546789 2.5731015 2.5066868 2.4642393 2.4649279 2.6508212 2.6501019 2.3571917 2.4352818 2.4350853 2.4516527 2.6153414 2.4906838 2.5657187 2.7264451 2.5672709 2.4934106 2.7627966 2.5772917 2.7261718 2.6045023 2.4153647 2.4130016 2.7226337 2.8143473 2.6630555 2.6888612 2.6649905 2.4156712 2.7410628 2.5162310 2.8172210 2.5356582 2.7384766 2.6214315 2.5887592 2.7203636 2.4994724 2.9106252 2.5297666 2.3485000 2.7352539 3.1563503 2.2023672 2.7205635 2.6338364 2.9421107 3.6160653 5.4002942 1.6970147 2.1495526 2.5727455 2.3210048 2.5909820 5.4370369 2.4121470 2.8238487 2.2187665 2.4835716 2.2918944 3.9529196 2.2916196 2.4125583 2.6977219 2.3464727 3.1423358 2.5263371 2.5235388 2.3404068 2.6902553 2.8393654 2.3282924 2.8962056 1.8146247 2.1793740 2.5907658 2.8191091 2.3518408 3.3423524 2.5591423 2.5836733 2.5325316 2.6176731 2.6552325 3.1971699 1.7210391 3.1928064 3.1699198 3.4096213 2.6584674 2.7237650 2.1447193 2.8808218 2.1713028 2.4128274 2.4026648 2.3432858 2.4862550 2.8803357 2.5894394 2.3291099 2.2423618 2.4256179 2.4031878 2.8032594 2.5540148 2.5410886 2.6704415 2.3263890 2.9814776 2.7845068 2.5938929 2.4720682 2.7026540 2.4685382 2.4749084 2.4605164 2.5772548 2.6525697 2.2401278 2.4067869 2.4540135 2.7232323 2.8420743 2.7771223 2.3705368 3.0199181 2.5929153 2.9280524 3.3104624 2.4909664 2.8504254 2.7843444 2.7366724 2.3146193 3.2883909 3.5659092 2.9240946 2.8986903 3.4617729 2.3886318 2.2635908 2.0953960 2.2790647 2.0732403 2.5896640 2.5482631 2.4043628 2.3677176 2.8358722 2.3815408 2.4752636 2.2515017 2.5803108 1.9901915 2.4369712 2.6097938 1.9282353 2.9121100 2.2140033 2.4530798 2.2520817 2.2372197 2.3834435 2.0128078 1.8942556 2.7015117 3.0490155 2.6176928 2.1939002 1.8413993 2.3932399 2.7630434 2.2706400 3.0031114 2.5802753 3.2513364 2.5864148 2.9636729 2.8481995 2.9827871 3.0960228 2.9492242 2.5459249 2.7921793 2.5616980 2.6706546 2.4485535 2.9709072 2.7459761 2.6197267 2.7011607 2.8565277 2.6552483 2.7511181 2.6191460 2.7980918 2.4823839 2.9832866 2.8864187 2.4375323 2.8300983 2.8951888 2.7987752 2.8628988 2.5177122 2.7428783 2.6473928 2.7322137 2.7295652 2.5533864 3.0211801 2.8517036 3.1193852 2.5421228 2.8785163 2.7054714 2.5492556 2.7139351 2.6451990 1.6933293 1.8823035 2.8063805 2.9825424 2.1190371 3.2804779 2.1799343 1.8699358 2.0588145 2.1377739 2.0189650 2.1021025 2.2228262 1.6751522 2.6204389 2.0048176 2.9006495 2.3337512 2.8180531 2.0394052 3.1688941 2.8614786 2.0480964 2.0210542 1.6355966 1.7014514 2.4575258 2.3464836 2.7021424 2.0536012 2.7013808 2.3580056 2.3344798 2.0938205 2.5358271 2.8020992 2.0010021 2.4053070 2.7060642 3.0569589 2.1107358 2.4831132 3.1874179 2.4749631 1.8124379 2.1792299 2.6416423 2.4750753 2.4327088 2.5539723 2.2698486 2.2182627 2.3642114 2.3511052 2.1379730 2.2056352 2.3334752 2.3391037 2.1376215 2.5571879 2.2452194 2.3126937 2.0814973 2.4297321 2.1922457 2.3616896 2.4811982 2.2934717 2.3231136 2.2489920 2.5103546 2.2775321 2.3141252 2.2982067 2.0914070 2.7209668 2.1825737 2.2828470 2.2222816 2.4039223 2.3195647 2.4872427 2.6943932 2.7429650 2.6268725 2.3427685 2.5028781 2.5466242 2.6980422 3.1138937 1.9848399 2.0368636 2.2026574 3.1508991 2.0784751 1.9204145 2.5288850 1.9350662 2.1881053 2.0062549 1.8923498 2.0745837 2.0998666 2.0658860 2.3322739 2.0329140 1.7811361 2.2981039 2.1172230 1.9656193 2.1783261 1.9948172 2.1506991 2.1295769 2.1379346 2.1675718 2.3783236 2.9727798 2.0465525 2.3039058 2.5058617 2.2996366 2.8006340 2.1849869 2.6777839 2.2736710 2.1638120 1.9515624 2.7350865 2.4189806 2.8662161 2.7661089 2.1436882 2.4049070 2.4006652 2.4721808 2.6169665 2.6372165 2.4534199 2.1964932 2.5284923 2.8705122 2.5872892 2.7827321 2.2330252 2.1899991 2.7071496 4.8638033 2.1957416 1.7071638 2.1303952 2.3320591 2.0167438 2.0927716 2.6830933 2.3932285 1.9104051 2.0013151 2.7233268 2.7507260 2.7281769 2.0459433 2.9979448 2.4278683 2.5021471 2.2640018 3.1183990 4.3940321 2.4878983 1.6482176 2.8821431 1.7904079 3.1940447 2.3922276 2.2308432 2.5132492 1.9910084 1.8691943 2.9069218 2.0834427 2.9006030 2.7017442 2.3107643 2.0268578 2.1196485 2.6737748 3.1840035 2.1385116 2.4165686 5.4028053 7.3570183 7.2296026 4.0486630 1.6265115 6.4884917 5.1819137 5.7267846 2.1017024 2.4089728 5.4223342 3.6322978 7.8289275 4.1508875 7.1612073 5.3091156 2.9774382 5.4664712 7.3430469 4.5319292 3.5143774 7.0060460 6.1245512 6.6022621 2.8554815 2.8614317 4.9839676 5.4678696 3.4381701 4.9046968 5.8349869 4.1822164 2.2135584 2.4828811 2.2829473 2.4833966 2.4288813 2.4876016 2.2778589 2.3278130 2.2597177 2.2419005 2.2595942 2.4152081 2.3937331 2.3750232 2.1729279 2.2316649 2.4963338 2.5053835 2.2942316 2.2799402 2.2820849 2.6568104 2.4510950 2.2514136 2.4811210 2.4685778 2.0848688 2.4294375 2.7867893 2.3460125 2.7393784 2.6490930 2.6188633 2.1104251 2.7346056 2.6858272 2.3757245 4.4699201 2.7561323 2.1385560 2.5467504 2.3835367 2.6712656 2.4763671 2.6907464 2.8723080 2.7782227 2.7061779 2.2914864 2.6465296 2.8466552 4.6256829 2.9367943 2.7875291 3.7885341 4.2474662 4.1278116 4.2328148 4.7199772 3.9000762 4.1253344 3.6489203 4.8933642 3.9658196 4.1967037 5.3070090 4.2625903 4.4138103 4.6604067 4.0418878 4.1962419 4.1721881 4.7741305 4.1998025 4.8930037 4.0862723 2.7468019 2.9394538 2.9069578 2.8001639 2.6661071 2.7581671 3.2195994 2.8753323 3.1513954 3.0816258 2.7640480 3.1866355 2.7213553 2.8722135 2.7901961 2.8308991 2.7812242 2.7076215 2.8835545 3.0277545 3.1392937 2.7066296 2.9052618 2.8781787 2.7991637 2.7295709 2.9021845 2.9574443 3.0731493 3.1477269 2.9717021 3.0019248 3.1423499 3.1408767 2.9204570 2.8814695 2.9501994 2.8428559 2.5866400 3.0089295 3.2735015 2.9595014 3.0885065 3.0048380 3.1144733 2.8165830 3.2719524 2.7176427 3.0113928 3.2991710 2.8780541 2.5817718 2.9585155 4.1636638 3.1001952 3.0748860 3.3397277 2.6744894 3.0662945 2.3444061 3.4005620 2.4151440 4.7590826 3.8129947 2.8930733 4.2668054 3.5809415 3.9576467 3.4337162 2.8911168 3.1662136 2.9980634 3.6234322 3.6889348 1.6934210 3.1481964 2.3846131 3.6609000 2.6026147 2.1521539 4.9703449 3.2405885 3.0074145 3.0111167 2.7601898 2.9899147 2.6665477 3.1526853 3.2650279 3.3346004 2.6359226 2.8523412 2.8318055 2.9470231 2.8661073 3.0521647 2.5757486 2.8906215 2.8771382 2.6337702 3.1274074 2.8406565 2.3914523 3.4166126 2.7761025 2.9571153 2.7048366 2.8819467 2.9272232 3.1497194 2.5249506 3.0703375 2.6466195 3.0443083 3.0038045 3.2648368 3.0360716 2.7284207 3.0207577 3.0226627 3.1130033 3.3845411 3.1364810 2.9031297 2.8023370 3.3978912 3.0068140 3.1343308 2.4769030 2.7377166 2.5067790 3.1606711 3.3104916 2.7353528 3.5363281 3.9034308 2.9837063 2.7360061 2.7928674 2.4953494 2.3786800 2.8621964 3.7944214 2.5237553 2.5427796 2.4992975 4.0577234 2.8346961 2.8935716 2.7117764 4.8460309 2.9408605 2.7528713 4.9054398 4.2711536 3.8904287 4.4322878 5.4310706 3.0827178 4.4504822 3.0056251 3.2061351 4.4472177 4.8553995 3.7469424 3.6558414 2.9565043 3.8084567 3.2164140 4.0253623 4.5411834 3.7189803 4.3677413 4.1013745 2.7236921 2.6284715 2.6444348 2.6618866 2.5023212 2.5996949 2.5435231 2.7994899 2.6903762 2.7377875 3.0883190 2.8706007 2.6432083 2.4851157 2.8325086 2.6177648 2.5200671 2.8305235 2.6037696 2.4052936 3.0407884 2.4909855 3.1258619 2.6122467 3.2574570 3.1384830 2.6954693 2.8162440 2.5964347 2.5727414 3.0933049 2.7243913 2.4976742 2.9379682 2.9607944 2.9073655 2.8896777 3.0960065 2.8067796 3.3727620 2.5701773 2.8361003 3.6277857 2.9844652 2.7583137 2.7899746 3.4279600 2.7835428 2.9410946 2.3195503 3.0862171 2.6669660 1.9883463 2.6621402 2.1216326 2.2224780 2.8567662 2.9098818 2.6577914 2.3514831 2.2804458 2.8111692 2.7949158 2.8375749 2.2495468 3.3107019 3.2095695 3.3031759 3.6669312 3.4426193 2.9634283 3.1591888 2.5165620 2.1685884 2.7618567 2.2003678 2.9613832 2.6561607 3.8304783 4.6190186 2.4369847 2.6111654 2.3713219 2.6252597 2.3971450 2.3671360 2.7381558 2.3865420 2.6198581 2.3774970 2.4892800 2.5527735 2.7099737 2.5532798 2.5737734 2.5086114 2.8955325 2.6480739 2.4170262 2.3454284 2.4832492 2.6873416 2.4642124 2.3674088 2.8401807 2.5568130 2.7844079 2.4306344 2.9033583 2.8379276 2.5138322 2.5590030 2.8921084 2.4991714 2.5904417 2.9212639 2.6323254 2.7086764 2.8170796 2.3153047 2.4960443 2.6954729 2.6657629 2.6538745 2.9428467 2.6939894 2.9273140 2.5548625 2.5644732 2.3231644 3.2449998 3.3030654 2.9143614 4.3320424 2.8085611 3.3949512 3.3028734 3.1127376 4.4010534 2.8823411 2.3209749 2.5315383 2.5890461 2.6040396 2.4211001 2.6611277 2.4904080 2.6596004 2.5274907 2.7338275 2.8896098 2.5827377 2.6057747 2.5782902 2.5979425 2.4361361 2.6298687 2.6776684 2.6145455 2.6211829 2.4254326 2.3571775 2.4038723 2.7244803 2.6300585 2.5234372 2.8710970 2.2603049 2.8392869 2.9333657 2.5227664 2.8247527 2.7156732 2.5998673 2.2984855 2.9505762 2.6345142 2.5516747 2.6026786 2.7719765 2.7755363 2.9198029 2.5887142 2.9329614 2.5449430 2.6783849 2.7436291 2.5503052 2.3284300 2.8107414 2.9919537 2.7045110 3.0805854 2.5197877 2.5377830 2.8144337 2.7457436 2.6783329 2.6666367 2.8881473 2.7344512 2.7107378 2.8951197 2.6308678 3.0772700 2.5849210 2.5551329 2.5347495 2.5394285 2.6732534 3.0766841 2.1712985 2.6612895 2.6924765 2.8201303 3.1607162 2.5549310 2.5144662 3.2918877 3.0456236 2.8507421 3.3614260 2.8503403 2.3778424 2.4725040 3.1969124 2.8656701 2.6144398 2.5438422 3.1580744 2.2974391 2.4255556 2.3405313 2.3986481 2.1790044 2.6654150 2.3003658 2.4010037 2.2151175 2.4018281 2.4097260 2.4675004 2.4103415 2.1047061 2.4743420 2.1314728 2.4386631 2.3208896 2.5194128 2.6519896 2.6208847 2.3821239 2.4976633 2.6138609 2.6308770 2.4937561 2.2472922 2.4524175 2.4063049 2.3633385 2.5282125 2.6550273 3.0091724 2.5772223 2.5790699 2.1859404 3.1127731 2.9148846 2.2139758 3.1059554 2.8628104 3.1510349 2.3071633 2.4098936 2.3687232 2.9506091 3.2931783 2.5182860 2.3979424 3.3999254 2.9310514 3.1135165 2.8790910 3.3806868 2.8149654 3.5368009 2.8374070 3.0960850 3.2192579 2.3546652 3.0296790 2.0173772 3.0555035 3.0088398 2.4839275 3.2122903 2.1491372 2.8460333 3.1185329 2.8729967 3.0085220 3.3582407 3.1044788 2.8034029 2.4051606 2.7527726 2.7301482 2.4366127 2.8963293 3.9894297 3.1415428 2.8351267 3.3823982 3.4978727 2.8512320 3.1195740 2.8047451 2.5984836 3.5627689 3.5334534 2.1844783 3.4443607 3.9042455 3.7826754 2.4772083 2.5990362 2.7114244 2.8730138 2.2906334 2.3546358 2.2680328 2.6812637 2.3793643 2.4097412 2.6131533 2.4754984 2.3397449 2.6460476 2.3166773 2.3949273 2.4001534 2.9011239 2.5179999 2.0903298 2.6238281 2.6971977 2.4544455 2.7720406 2.3922497 2.3832160 2.4245045 2.5634456 2.4984262 2.2078920 2.4314205 2.2615874 2.7414219 2.3510015 2.4863470 2.3766785 2.8707341 2.5145817 3.8500271 2.6765603 3.1237885 3.5722723 3.5992053 3.4291719 3.6083712 3.4774488 3.3456242 2.7820164 3.6766005 2.4308454 3.7493053 3.8638007 3.4759577 3.5621823 3.6127399 3.8254578 3.6103926 3.5119951 3.5436480 2.5701926 4.1455435 3.6277747 3.6155583 4.2654938 3.6063102 3.3082498 3.5955978 3.3028576 3.9489330 3.2167559 2.9213442 4.7837890 2.5551564 4.3938040 2.9355926 3.1610176 4.0195431 3.9267261 3.6905590 4.0452945 2.6145679 2.5901899 3.1693704 3.4704371 2.0709900 4.5671705 2.9781320 2.9892034 3.0421660 3.0233923 2.7690186 2.7212419 3.1094807 3.0963942 2.9747240 3.0862135 2.5710773 2.6935887 2.7323387 2.8593222 2.8240469 2.8549107 3.1440183 3.1000228 3.0467811 2.9609763 2.4452988 2.8759261 2.7135885 2.5350406 2.8869091 2.7500103 3.1073931 2.7862919 2.9619554 2.4838350 2.9783286 2.8456127 2.9596788 2.4499916 2.7571496 2.6616174 3.3244124 2.7283642 2.7060558 2.8651239 2.8716997 2.9555525 2.9018602 3.1804337 3.0548921 3.0174683 3.2992231 2.8412919 2.9919705 2.7202260 2.9358690 2.5962854 3.3118786 2.7875651 2.3651917 5.2371292 3.7924462 2.8915614 2.5993971 2.6459455 2.6284847 2.4279274 2.7089028 2.5191654 2.5982755 2.5328842 2.8289792 2.6722001 2.6045034 2.6674527 2.3552023 2.6797813 2.7894385 2.4415701 2.6133222 2.5138383 2.6845208 2.6427771 2.6107888 2.6390033 2.6808369 2.5461417 2.8333424 2.9283511 2.4822955 2.7272342 2.9962540 2.4615671 3.1454633 2.6811362 2.4822487 2.9649130 2.5828815 2.9822802 2.7873197 2.9496598 2.8159217 2.9327063 2.9821212 3.0142181 2.6884747 2.8879857 2.9340364 2.9182254 2.7642922 2.7446015 2.9026699 2.8474279 3.1528994 2.8146620 2.8416798 2.8907422 3.1167343 3.0016203 2.6930704 2.8251417 3.6731736 2.8178226 2.7986911 3.1479983 2.6407282 2.6799243 2.8271771 2.7637693 2.9005291 2.6482385 3.1343463 2.4823993 2.7066482 2.7002502 2.9269257 2.5459383 2.7249366 2.7300399 2.8095825 2.7708880 2.8067623 0.8027276 0.8243756 1.1153041 0.9501357 0.6794728 1.1051468 0.9891529 1.0846711 0.9996949 0.9422581 0.9510121 1.1107698 0.9035603 0.9671823 0.9941509 1.0229584 0.0000000 1.0301447 1.1413888 1.1910322 1.2768473 1.3805482 1.2209426 1.3671346 1.6052297 1.2477692 1.1993885 1.2944430 4.3973396 1.3580238 1.2399795 1.6065573 1.5025999 4.2820983 0.9842873 1.6297813 0.9964494 0.8625487 1.3117383 1.1180366 1.1655010 0.8994979 1.0129512 3.5947648 3.7469297 3.1884528 0.8465753 3.6516923 3.3558833 2.7465245 1.7039784 3.8691484 3.7719507 3.1781625 3.9112094 3.3506374 4.1884606 4.0070236 3.0760051 1.2585318 1.2772831 3.4435492 3.8242720 4.4284955 2.8787634 3.6809410 3.8828845 5.5140376 4.1459153 2.5922769 3.4928140 2.9067523 2.9299159 3.1315608 4.8667937 5.3322206 5.9035934 3.3254149 3.3316773 4.2724536 2.4370436 4.0018723 4.7668973 3.1560014 3.2696257 2.4896116 2.6851214 2.7867298 2.3319931 2.8522294 2.6987584 2.8798179 2.5513614 3.0001139 2.8060058 2.8391761 2.5099920 2.6327203 3.2901619 2.7446327 3.0171323 2.9656211 2.8076460 2.8698952 2.5099343 2.8894008 2.4195536 2.9820587 2.7489428 2.8450757 3.0649417 2.6994519 2.7527721 3.2874094 3.3170929 3.0418343 3.1594317 2.6909876 2.7913188 2.6985652 3.1254507 4.1209684 3.0303133 2.7881200 2.9379190 2.6890018 2.4905931 3.2332015 3.1399490 2.7977642 3.7166693 3.7030679 4.9879865 3.0405224 3.6040813 2.8808687 2.4860079 4.2550671 3.2552980 4.8607234 3.1793206 2.7636938 2.4457649 2.5119359 2.7615711 2.6167324 2.7004166 2.6265710 2.6402667 2.5567756 2.3812282 2.9713177 2.2618314 2.4077054 2.9975240 2.6262081 2.6890605 2.4738317 2.6394780 2.8457065 2.1978796 2.2016844 2.6019499 2.2898773 2.3921693 2.2226139 2.3380385 2.6734405 2.5762558 2.4690246 2.4445372 2.6264924 2.3080861 2.1398626 2.5088434 2.0851056 2.6397585 2.5486402 2.6355388 3.6561762 3.6193418 3.2347450 3.0193061 3.0531116 2.7969707 2.9819947 2.6995762 2.6679116 3.2701810 7.9085946 4.9022550 2.7521152 2.4168504 2.3724202 3.1009196 2.0525740 2.1734764 2.1420407 2.2146063 2.2593407 2.1593053 2.4162133 2.2538623 2.3792549 2.1719685 2.3584803 2.3078776 2.3340701 2.1897254 2.3402772 2.4512622 2.0597063 2.9262998 2.3496629 2.3817371 2.5139058 2.2842623 2.5990292 2.5818728 2.4842617 2.5494270 2.0935192 2.4379039 2.0724754 2.6175634 3.4329814 3.4329814 3.4483292 3.4483292 3.3913504 3.5091359 3.5088828 3.4751042 3.1683215 3.3125368 3.8321967 3.7913219 3.7913219 3.7809925 3.6076740 3.2559944 3.5674537 4.2647292 4.2647292 4.0607449 4.0607449 3.4896192 2.8938024 1.6057721 1.6057721 3.6078562 3.3946941 2.0585517 2.0585517 4.9802201 4.9802201 2.2241157 2.2241157 3.9810830 7.4767784 1.5400167 
RHOMAR005201_KOG2919                                                                                                                                   3.1648980 2.9041527 3.0530383 3.3931793 2.9407920 2.5112305 3.0619714 2.8364286 2.3607354 3.2716320 2.5359695 3.3876096 2.2426270 3.7551108 3.0373469 3.1845631 2.5297354 2.0562055 1.7809136 3.6481909 1.9278653 2.8755296 3.1876650 2.0915976 3.0258606 2.9692532 3.0913043 2.3851131 2.6757799 3.0323343 2.5317895 2.2800141 2.4728668 2.2774327 2.3568415 2.2134078 3.4753404 2.3590593 2.4398456 2.9484344 2.7452875 3.0275906 2.7913472 2.3928354 2.5984599 2.4515688 2.1041170 2.1539240 2.5588621 2.6134788 2.1984548 2.0035955 2.6731339 2.8031682 2.2664893 2.4753140 3.4695154 2.2393945 2.3180015 2.7555904 1.8842944 2.0378556 4.0311609 2.1831847 2.2009918 1.9858992 2.6224396 2.3141223 2.5167563 2.2026962 2.2986359 3.7105454 2.5411550 2.4264228 2.5936546 2.7385772 2.5553407 2.4711449 2.2794857 2.6931210 2.0289052 2.5082266 2.3701714 2.6938139 3.2451133 2.5179015 2.8888514 2.1633097 2.5826104 2.8727257 2.7218881 2.6277382 2.5642211 2.5867169 2.6506497 2.6489735 2.5284836 2.4897537 2.6720550 2.6041669 2.7873080 2.8024122 2.5520671 2.6713116 2.7319273 2.6373422 2.5799669 2.7402375 2.5670671 2.4599149 2.5467087 2.3552314 2.6604485 2.5591656 2.6231188 2.6431096 2.5922456 2.4789884 2.6968625 2.7444831 2.4760823 2.9348576 2.8195496 2.4091551 2.5079319 2.6385311 2.8062573 2.4480953 2.7366409 2.3600329 2.8021130 2.9234664 2.4504543 2.4907956 2.6077255 2.2019387 2.3019908 1.9134291 2.3886474 2.1449068 2.2054541 2.2737799 2.1576980 2.1224698 2.2330967 2.6087860 1.8464563 2.0573190 2.5818399 2.0606406 2.3643174 2.3685138 2.2932121 2.3222804 2.9860483 1.9002265 1.9774286 1.9990783 2.3854535 2.0269715 2.2278814 2.1000390 2.2554535 2.4315175 2.3769766 1.9696577 2.5005275 2.1941141 2.2855341 2.1583842 2.1514077 2.2690043 1.8821563 2.0895436 2.2615512 2.5063335 2.6956164 2.1346919 2.2724604 3.1536744 2.5438429 2.3234946 2.5841622 2.4870947 2.6099533 2.7002999 2.7479264 2.3365484 2.6908614 2.7823967 2.3953502 2.5977803 2.5149878 2.5734999 2.5613639 2.5056593 2.4637401 2.6342618 2.6072642 2.2520058 2.6381917 2.8796564 2.6189564 2.5700269 2.7508665 2.5972098 2.4048035 2.8345045 2.6165997 2.8360991 2.3680696 2.3997514 2.6074551 2.6162638 2.6241955 2.2515682 2.3986920 3.1533648 3.0109134 2.9057647 3.0654593 2.4199265 3.0135569 2.7156344 2.6630864 2.5352507 2.7715285 2.9922751 3.4022817 2.4707470 2.4452616 2.5488188 2.2648697 2.8014676 2.9280866 2.5211452 3.1724035 2.2434164 2.7544029 2.1957063 2.4128219 2.7175261 2.3496168 2.9991667 2.6707350 2.3910451 2.7745914 2.4908655 2.7861458 2.5037346 2.5134077 3.1117088 2.4619598 2.3188932 2.5402855 2.2419781 2.3144764 2.5395546 2.9793278 2.6186395 2.5002347 2.8655056 2.9606702 2.8292205 2.8931423 2.7118202 2.1490067 2.3151061 2.4360258 2.4105524 2.6092321 2.1510854 2.4206637 2.5739794 2.4063899 2.3400916 2.4594369 2.1310584 2.4468841 2.5675801 2.2882800 2.4344809 2.4315910 2.2373832 2.4350001 2.3184865 2.4477667 2.2105017 2.3575457 2.4581795 2.4547239 2.4607025 2.4007642 2.5160740 2.7449565 2.4307923 2.2718429 2.5724719 2.6015877 2.7095770 2.2465424 2.5895533 2.5607297 3.0076666 2.3415877 4.4483181 3.4645923 2.9006214 2.8400370 3.3307155 2.0776940 3.3504090 3.4633351 2.7680783 3.1143091 3.0298041 3.2153684 3.8658086 2.4539452 3.1679156 3.3106105 3.9651272 3.0579885 2.9737855 3.8110447 3.1078364 3.8469858 2.7748046 4.0395856 3.0882421 2.5035506 3.4532589 3.1390620 3.7131109 3.5565844 2.2313286 4.0311855 3.0995918 3.4642409 3.2174079 3.8114515 3.4086338 4.0826562 3.6017967 3.7756829 3.1155186 3.2968396 3.9485466 4.3785091 3.3594323 3.4158577 2.7643431 3.4302073 3.6490921 3.3820904 2.8123249 3.2102773 3.2385979 3.2582171 2.5571671 2.6554486 2.5129276 2.5015674 2.6971540 2.4345138 2.6164291 2.6477356 2.6515040 2.7429596 2.2380818 2.6487842 2.5918334 2.5539154 2.4119200 2.5829158 2.5732297 2.5950625 2.5711394 2.6100600 2.6201949 2.8348397 2.6890980 2.8548465 2.5684756 2.6879665 2.7289875 2.5426532 2.6077393 2.6467494 2.8598997 2.4713537 2.6232798 2.6170802 2.5237190 2.5269510 2.4755428 2.5414932 2.9764962 2.5723039 2.8723561 2.6535516 2.7615876 2.3473839 3.1613929 2.5025301 2.8295962 2.5991551 2.5688378 3.1087056 2.8450061 2.5414530 2.6354666 2.6186072 3.1656527 1.9877864 3.4685099 2.3481164 2.3767012 1.9953693 2.1050911 2.5238645 2.4825146 2.1870431 2.5994526 2.4579533 1.9506392 1.7342001 2.2548824 2.7704213 2.0077435 2.5714692 2.3422456 3.1853484 2.9965784 2.6919246 2.1290487 2.4339571 2.4161911 2.8209190 2.5699147 2.5066853 2.5185291 2.8646268 2.4275245 2.8755222 2.5259161 2.4856006 2.5002296 2.6588106 2.3911675 2.8720295 2.3942982 2.4877252 2.7255097 2.4997374 2.4689755 2.6543783 2.4097330 2.8353563 2.3023223 2.5732636 2.5473036 2.6271308 2.4574307 2.5836859 2.4974120 2.5431432 2.6690565 2.9082112 2.8417279 2.6165258 2.8627619 2.4088883 2.9127140 2.6968143 2.9020686 2.4366292 2.5009805 3.0545445 2.9378792 2.7361159 2.8900739 2.1205202 2.0953770 2.6598902 3.2371823 2.2243615 2.2758239 2.1986212 2.4329446 2.2866346 2.2048816 2.1859398 2.3087453 2.9034531 2.4711777 2.2185323 2.2117008 2.8166157 2.5728368 2.2716012 2.7228022 2.2392575 2.5457165 2.5636898 2.4246135 2.6430737 3.2399311 2.1646001 2.7590635 2.6562680 2.6576659 2.4871578 2.5341299 2.6169487 3.4887152 2.8060939 2.3787836 2.5345304 2.5674542 2.1596288 2.6021763 2.2794910 2.6503782 2.8289562 2.5864409 3.2205727 2.6511723 2.6575563 2.9238961 2.6511723 2.7257957 2.9309097 2.7652562 2.8948931 2.8280871 2.7769095 2.8086954 2.9794044 2.6680734 2.7489185 2.8807164 2.8453090 2.7415379 3.0470166 2.6253815 2.6711845 2.8938964 2.5790630 2.7727418 2.6991542 2.9200101 2.5448433 2.9628209 2.6203633 2.6681792 2.8972421 2.6614297 2.8275732 2.5870670 2.9735721 2.7899445 2.7783203 2.5593623 2.5480168 2.6194569 2.8583507 2.7231822 2.8400631 3.3964868 3.6348208 2.6934355 2.3499718 3.4991763 3.0098438 2.3625286 2.8112153 2.5466404 2.4764532 2.5910088 2.4488313 2.3754350 2.5490432 2.6339551 2.6685101 2.5224711 2.3407420 2.6689517 2.4143327 2.6363443 2.1937346 2.7289787 2.3881983 2.4168093 2.7838709 2.5336762 2.4592996 2.5156315 2.6156511 2.7241650 2.5888286 2.4415409 3.0348190 2.7300763 2.5042103 2.3620740 2.5530130 2.6586775 2.7518694 2.8400793 2.5418259 2.9459556 3.3015175 3.0600782 2.9368607 2.3948674 2.2593718 2.7287789 2.4130760 2.1634413 2.2972248 2.2684113 2.6653530 2.2740410 2.4156913 2.4573219 2.3672429 2.7598377 2.0354638 2.4109706 2.5883612 2.6303124 2.2545463 2.8990466 2.7028503 2.4486904 2.6875984 2.7486827 2.6261706 2.5841846 2.0327338 2.7794247 2.6594294 2.2086088 3.2279895 2.7622119 2.6996874 2.5247452 2.6297679 2.5983553 2.6988413 2.1596314 2.7109870 2.2697720 2.4915049 2.6560542 2.4643201 2.2815597 2.5210898 2.6460433 2.5062873 2.5260826 2.3631639 2.6371314 2.4938072 2.1225313 2.4901922 3.2845172 2.7923358 2.5489206 2.8087184 3.2247647 3.1167911 2.8615805 2.7717202 2.5761872 2.8094846 2.5792089 3.1507485 2.5825294 2.8844565 2.8272591 3.1383726 2.5497675 2.7057089 2.6126265 2.7391292 2.5650014 2.7933525 2.7224155 2.7075375 2.5140721 2.8085056 3.0556044 3.0553502 2.4705200 2.9679305 2.9192923 2.6195410 2.6533978 2.5072567 2.8676618 2.9273754 2.7928681 2.8885541 2.8713478 2.8790856 2.7207231 2.7851605 2.7317508 3.1676164 2.8925564 2.0972452 1.7379007 2.1313720 2.2418073 2.1266603 2.0460245 2.0856181 1.9869151 2.1512798 2.4095862 2.1136373 2.2355337 2.1380289 2.1526255 2.2654461 2.6026836 2.1842536 2.3017652 2.3119500 2.6819134 2.8508342 2.7833501 3.2660123 2.6229745 2.4897535 2.4560074 2.2532791 2.0971206 2.3986274 2.1473931 2.2866600 2.9530703 2.7895164 2.2689178 2.3214369 2.4034824 2.7116153 2.4574462 2.5730349 2.3071633 2.8888414 2.5314573 2.6573016 2.5767848 2.5550520 2.5318832 2.5049189 2.4132438 2.5816340 2.5460106 2.5957329 2.5557470 2.4050451 2.2992807 2.2819601 2.1953982 2.3945112 2.4892878 2.3812170 2.6897892 2.2012753 2.2072672 3.4553704 3.3953545 3.1134208 2.9901057 2.6096464 2.7900159 3.3320144 3.1984100 2.6547421 2.5905047 4.1409645 3.8016360 2.4399067 2.4844092 2.5208294 2.5309775 2.5231332 2.4007394 2.5517094 2.3400380 2.4007425 2.6279882 2.3987485 2.6295849 2.3642983 2.5015699 2.5586555 2.7102005 2.4648469 2.6718326 2.4506214 2.7548607 2.5701723 2.7076017 2.3621471 2.9296131 2.9356429 2.7398906 2.8453735 2.6561229 2.4422593 2.7638919 2.3869206 2.5700764 2.6510519 2.8262480 2.4952528 2.7945852 2.9105471 2.6509925 2.7248524 2.4025577 2.5981622 2.6834818 3.1432095 2.3283509 2.6364136 2.8312099 3.0821468 3.2202493 5.2260164 1.9523568 2.0504451 2.5012456 2.3659669 2.5075733 5.3797553 2.4813834 2.7701239 2.1774406 2.4045101 2.4339426 4.1169802 2.6996176 2.4966510 2.6570614 2.7815385 2.4558759 2.6014691 2.2889626 2.8052922 2.9145033 2.6437692 2.7873254 2.9063697 2.0384563 3.1811159 2.4518963 2.8298552 2.2317157 3.4273815 2.5711829 2.6786263 2.8297419 2.5823609 2.6426359 3.4819996 1.9806793 2.9023590 3.0425535 3.2238000 2.2282517 3.1863030 2.2072365 2.7483145 2.6677580 2.7190257 2.3523448 2.9187610 2.7630228 3.0989941 2.8442568 2.4976912 2.4539466 2.7263710 2.6040898 2.8130341 2.9781401 2.6533279 2.3569674 2.4933287 2.8842596 3.0544528 2.6147714 2.5229664 2.6496762 2.6600745 2.6639729 2.7550160 2.7282860 2.5728143 2.7514521 2.6126914 2.4821015 2.6729327 2.6417053 2.9062873 2.7314830 3.1393414 2.8015940 2.8565259 3.7527788 2.7549445 3.2967720 3.0315949 2.8527631 2.8713649 3.3221937 2.6872739 3.1053480 2.7860591 3.6440733 2.4770463 2.4857463 2.1917865 2.8286716 2.7303217 3.0824162 2.6001618 3.2688011 2.8014704 3.2194455 2.3147542 2.6323609 2.5341763 2.8211490 2.2076268 2.9148376 3.1807337 2.3456362 3.0840549 2.5122314 2.6254989 2.7327545 3.0810912 2.4863862 2.4146351 2.6341926 3.1666262 2.8191557 2.6155745 2.2415066 1.8204037 2.5448789 3.2456341 2.4008535 2.4699991 2.8344031 2.8876481 2.9968561 3.2211879 2.9804507 3.0594139 3.1532866 3.7634218 2.8499473 2.9615475 2.6375948 2.5221954 2.6075346 2.8133775 2.6879811 2.2576798 2.5881053 2.4792321 2.4580941 2.6820363 2.4271281 2.6283371 2.3031959 2.7716453 2.7500605 2.2261730 2.6070048 2.5642222 2.5546979 2.6987290 2.2536557 2.5366400 2.4785891 2.6106324 2.6979584 2.5308874 2.7063759 2.6488962 2.5702399 2.2741111 2.8545863 2.5176121 2.5315173 3.0180156 2.3429708 2.0939024 2.3680622 2.6874024 3.0656295 1.9395468 3.2326720 2.0184904 1.7880324 2.4277738 1.9736942 2.3218262 2.2647020 2.2432855 2.0382862 2.6027377 2.1307142 2.8999278 1.9824896 2.5249874 2.2466137 2.9518533 2.4416552 2.3954471 2.1856633 1.8704189 1.8282499 2.5532903 2.0508037 3.0535585 2.1727490 3.0820982 2.3232192 2.2681167 2.1430464 2.7793965 2.6696092 2.1487844 2.3773670 3.0220082 2.6996324 2.2579083 2.5181806 3.2021892 2.1546527 1.8369903 2.4950760 2.9258669 2.5434260 2.4383734 2.2919119 2.2914636 2.0988848 2.1768913 2.2340096 2.1099555 2.2371225 2.2135445 2.2494922 2.2653369 2.4017585 2.1294760 2.0805437 2.2804284 2.4136248 2.4579160 2.2737841 2.3809071 2.0230060 2.4177910 2.3521528 2.4206865 2.3355145 2.3295573 2.1634852 2.1816798 2.5929515 2.1595414 2.2061454 2.4043575 2.5335214 2.4793098 2.4624144 2.2894833 2.4071473 2.7182950 2.2579867 2.3195040 2.4948979 2.6088021 2.5594671 1.9574453 1.9452328 2.1410969 2.9477641 1.9564273 1.9730893 2.2510276 1.9297339 2.1318740 2.0930826 1.9356384 2.1661014 1.9379715 2.1936153 2.0704498 2.3694578 1.8087255 2.1909664 2.1442067 2.3868693 2.1253125 2.0584496 2.2941857 2.0718431 1.9442701 2.1721687 2.3309523 2.8682879 2.4559051 2.4045199 2.8593707 2.3077924 2.9162879 2.0481044 2.8380502 2.3596516 2.1520188 2.2074465 2.6666788 2.5201557 2.9590925 2.8114856 2.3675266 2.3837939 2.6947909 2.5336832 2.7484094 2.6939311 2.8220792 2.2712253 2.6808385 2.5621684 2.3480814 2.7554833 2.6188333 2.2929964 3.0841852 5.8877361 2.4120450 2.2835480 2.3648275 2.4228092 2.1704126 2.1668584 3.2176604 2.6744942 2.1975297 2.4155529 2.3248608 2.6512820 2.8320798 2.1915761 2.8735806 2.8261841 2.3199659 2.8243745 3.2941708 4.7422285 2.6032962 2.5596466 3.8337390 2.3742525 3.2086745 2.0329049 2.8925509 2.5452463 2.6034322 2.0405913 2.7628866 2.7894277 2.9372122 2.7374732 2.7867293 1.5886474 2.1730032 2.7275137 3.7680984 1.7960485 2.5817210 6.3004003 8.9999988 5.8296877 3.9640664 1.9309213 5.1290173 4.9288312 5.1212228 1.7156359 2.2216973 4.8900925 2.7183409 8.0621989 3.8158080 5.6006245 6.7175503 3.9348207 6.2388530 5.6054960 4.7051998 4.3358012 5.9144186 4.3300842 6.3151873 2.9667484 2.5338224 4.8441883 5.1253233 4.3723604 4.7530073 5.3273674 3.5766569 2.5087606 2.4953182 2.5309464 2.5792248 2.5052613 2.5962061 2.6647422 2.5256472 2.5664410 2.4001003 2.3060718 2.6558574 2.6782282 2.5672889 2.2892267 2.2550311 2.6621139 2.7484284 2.4374643 2.3340480 2.4762970 2.5794465 2.5817273 2.4613425 2.8690434 2.8175845 2.3157489 2.5868531 2.7677935 2.5123356 2.6323530 2.9621179 2.4952211 2.4832483 2.6833341 2.7368900 2.5806273 4.0722855 2.9696740 2.4771451 2.6344474 2.4505412 2.9526797 2.7235105 2.7325280 2.7955524 2.7507256 2.7788384 2.7101930 2.8953004 2.7549052 4.4310178 2.7888276 2.7859965 3.9664511 3.8918694 4.1264184 3.7904834 4.3165072 3.6923983 4.6143527 3.7436566 5.3876653 3.6439743 4.7831843 4.3714786 4.0817879 4.2526667 4.9990442 4.2768324 4.0487177 4.4869640 4.5457703 4.1641896 4.8764897 3.6687169 2.8561229 3.0714187 2.9279745 3.0615587 3.2677870 2.9567957 3.4193852 3.2727522 3.3873635 3.2568819 3.0402889 3.5336960 2.9866222 3.0328000 2.9844143 3.1895254 3.2826987 3.0758640 3.3193957 3.3621377 3.4928225 3.0453481 3.2370478 3.3523619 3.1951708 3.0317395 3.1683522 2.7208406 3.3664474 3.5037088 3.3000902 3.2165462 3.3650739 3.4173890 3.0387374 2.9849183 3.1332357 2.8437100 2.8262309 3.3381702 3.5490004 3.4001622 3.2068117 3.2935620 3.1500359 2.8537444 3.4940901 2.9318935 3.2353219 3.5028088 3.3512246 2.7757624 3.4408115 4.3875371 3.5788353 3.3217041 3.2304450 3.1775986 3.6884053 2.9068934 3.4984638 2.8056597 4.8397906 3.6094468 2.5590131 4.4136122 3.9649714 3.1349208 3.7407456 3.7453639 3.3875457 3.1716457 3.4282285 3.4474360 1.9424240 2.8447287 2.6783682 3.6082613 3.2616837 2.3822801 4.7211924 3.7060470 3.3410681 3.3294464 2.7292450 3.6084938 3.1225542 3.6116891 3.2075379 2.9313858 2.7000114 2.4822890 2.6782069 2.7420607 2.3864242 2.5027556 2.7148966 2.7045620 2.5978010 2.4831378 2.6005418 2.6412888 2.6345867 2.8925322 2.5577710 2.5694917 2.7742618 2.6738001 2.3257690 2.9217046 2.5437049 3.0734659 2.4872540 2.9594493 2.8291655 3.3267502 2.8627628 2.8533167 2.8775334 2.8892296 2.5324268 3.0937674 2.8782939 3.2678008 2.6199500 2.9831818 2.7493138 3.0212376 2.0273233 2.6063127 2.1687197 2.8925320 2.9400236 3.0134040 2.8480986 3.9363465 3.3982867 2.5699706 2.8812174 2.8337933 2.4907847 2.1971799 3.6370068 2.7325082 3.0386834 2.3706216 3.8750317 2.7477865 3.4330937 3.3325825 3.9810222 3.3088010 2.2924895 4.0862081 3.8771940 3.0281857 3.5859354 4.6741840 3.2985354 3.9128866 3.2114327 3.1355858 3.6730169 3.9373739 3.2292971 2.9835863 2.9989021 3.0529889 3.0844083 4.2315590 3.2411739 2.9036304 3.6127236 3.0683580 2.8127400 2.6661884 2.6479188 2.7049080 2.8333917 2.8761724 2.5798652 2.6758955 2.6631783 2.7300054 2.8457820 3.0329142 2.7112157 2.5524326 2.4491665 2.6377238 2.5338398 3.0808559 2.3002348 2.6380812 3.3739151 2.7154258 3.3825615 2.7186220 2.7288783 3.1407643 3.0866969 2.7132878 2.5881940 3.2997798 3.7109132 2.8306574 2.6645630 3.0621544 3.2302215 2.8711557 3.3701078 3.4170471 2.8429463 3.0197198 2.6492827 3.1873707 3.2092375 2.9258426 3.5566221 2.9842646 3.3682616 3.2151390 2.9279921 2.4082394 2.8775210 2.9268790 2.8766739 3.0512808 2.4534335 2.5585929 2.8939103 2.9298868 3.1566285 2.4707040 2.8836917 2.4300549 3.0739550 2.6958141 2.4626579 3.8302257 3.3236543 3.6131725 3.2800236 3.1886449 2.8355806 2.9931942 3.1722579 2.8337138 3.3260454 2.8677818 3.2220527 3.1306038 3.3093431 5.4732528 2.7360470 2.8030174 2.8358099 2.6819708 2.5919171 2.6602812 2.7220153 2.7409216 3.0229188 2.6787761 2.5846931 2.7932017 2.7801729 2.7870585 2.8354697 2.7810706 3.0918040 2.6941626 2.7041421 2.6708722 2.6525296 2.9049154 2.6775139 2.9030144 2.9617098 2.9961145 2.8679874 2.8451477 3.1937751 2.7654564 2.8461654 3.0230163 3.4032389 3.1647839 2.9305124 3.3401437 2.5455917 2.8069476 3.0097379 2.7598710 2.8174862 2.9829196 2.9203656 2.5402044 3.2293051 2.3472409 3.3198816 2.9660144 2.0552224 2.3574684 3.3258036 3.6180623 3.4983381 4.4657832 2.6592097 3.3468526 2.9393785 3.1011519 4.1518687 3.2760882 2.6306765 2.5984626 2.4779558 2.6176222 2.5169684 2.6645887 2.7379313 2.7909911 2.6536336 2.7590504 2.6587601 2.5695561 2.8523071 2.5537034 2.6072368 2.4603583 2.5845606 2.6248924 2.8259965 2.9482934 2.6638507 2.4659663 2.8496646 2.9544537 2.6228587 2.4998751 2.6887559 2.5425635 2.8667011 2.9303970 2.8867831 2.7210569 2.5814814 2.4061497 2.7153388 3.4111587 2.4512266 2.5659836 2.6774257 2.8879991 2.5858594 2.9390110 2.6763781 2.9011469 2.5336426 2.8044105 2.7198497 2.6074418 2.1615069 2.9840267 2.7577548 3.1620226 2.9652030 2.5803452 2.6625790 2.7944217 2.8361633 2.8614907 2.7107196 3.1604137 2.6246269 2.6297460 2.8742896 2.5214036 2.7141051 2.6609251 2.7070425 2.5294004 2.5452684 3.0544972 2.9076285 2.5093372 2.4944018 2.7043233 2.6564078 2.9705714 2.4615046 2.6776061 3.1735437 3.8655450 2.7994226 3.0906048 2.6703600 2.5885383 2.7749500 3.2312671 2.6888717 2.6712431 2.5336091 2.9267463 2.3420310 2.2182745 2.2421053 2.5203418 2.2470807 2.4396073 2.3655259 2.4404152 2.3010981 2.4535622 2.3417912 2.3932399 2.4557708 2.2496125 2.3051311 2.2843282 2.4137939 2.1040465 2.4452590 2.8026954 2.4168124 2.5209446 2.6916031 2.4413997 2.3540271 2.8189339 2.3292363 2.7328413 2.3382955 2.3335663 2.4999080 2.4512994 3.0790311 2.4862115 2.7030252 2.1821683 2.7460594 2.8208681 2.3467381 2.7388076 2.6064525 3.0273794 2.2987415 2.2950086 2.1777755 2.7765769 3.5236919 2.3225422 2.5496321 2.8422197 3.0280856 2.9112658 2.6529174 3.0801858 2.7643200 2.7987925 2.6182173 2.7609708 3.0094861 2.4365959 2.5521227 1.9597402 2.8922160 2.8259297 2.3785843 2.8369870 2.7853477 2.8874723 2.9807167 2.7671642 3.0395363 3.1228791 3.0925153 2.5629673 2.5015927 2.9361044 2.9141010 2.5992287 2.6574378 3.2443829 3.0562606 2.7869944 3.4968712 3.6618763 3.1264693 3.0280790 2.7298305 2.9190005 3.4506870 2.9094412 2.4714720 3.3089282 3.0270913 2.8226434 2.7585306 2.6616477 2.7497396 2.7703401 2.4475434 2.4394858 2.4061338 2.7665567 2.4957988 2.2874506 2.6396192 2.5856923 2.4140787 2.5211970 2.3279906 2.5727827 2.6665349 2.9237805 2.3762760 2.2942298 2.7760357 2.6690609 2.4139065 2.8211315 2.2992062 2.4634980 2.2958341 2.8209612 2.4976482 2.5328665 2.3193920 2.3584708 2.8098775 2.5639911 2.4267611 2.4581620 2.4926110 2.5546910 4.3701283 3.0436963 2.9757855 4.3459155 4.1465813 3.9583096 4.1671337 4.1144929 3.8022443 2.6801546 4.3285137 2.4843717 3.9544103 4.2378425 4.1100241 3.8866106 4.4583412 4.2791225 4.0323246 3.9016408 4.0474447 2.3685985 4.6514786 4.0794681 3.9484535 4.3248729 4.1179424 3.5126492 4.0938096 3.9265837 4.2415278 2.8334878 3.1802179 5.2283967 2.6570443 4.5519236 2.7495560 3.2356169 4.7587403 4.4532976 3.8500045 4.7298013 2.7609645 2.4936971 3.1228546 3.3873796 2.8113979 4.7375863 2.6860942 2.6770482 3.2733967 2.8115026 2.7476164 2.7507762 2.8628442 2.6445962 2.5038118 2.8017547 2.6344673 2.5867438 2.7247473 2.6241704 2.7929998 2.9292963 2.8364546 2.8812510 2.7097248 2.7487008 2.6451318 2.6644523 2.2854421 2.5123022 2.6131391 2.8079019 2.8915365 2.7326098 2.5344919 2.5421448 2.8406342 2.9542323 2.9981943 2.5868502 2.6520758 2.6355385 2.8097397 2.5106282 2.3895146 2.4908830 2.5816093 2.8132188 2.4543126 2.9269090 2.6023520 2.8510574 3.0119645 2.7837126 2.7621968 2.5981708 2.9090594 2.7800567 2.7169787 3.6832994 2.6464286 4.5471913 3.7103664 3.1529623 2.6569600 2.9523748 3.1965605 2.6761256 2.9492363 2.9497987 2.9492015 2.8674363 3.1766470 2.8552330 3.1612835 2.9839515 2.7062529 3.1695422 3.1635733 2.7082347 2.9148165 3.2820081 3.0065767 3.0257652 2.9565613 3.1454053 3.0026979 2.8823966 3.0998497 3.3361306 2.8627889 2.9049179 3.4822750 2.6643120 2.9867102 3.0381897 2.9701099 3.0782325 2.9454590 2.9486397 3.1604898 3.2238893 3.1428127 3.1492912 2.8634384 3.0122058 3.1015221 3.4808678 2.9977411 3.1296698 3.6232207 2.8868994 2.9639237 3.1633974 3.0522331 2.9732841 2.9231114 2.7930048 3.5630343 2.6621274 3.1262838 2.8439836 3.8091642 3.1288958 2.6011196 3.0728567 2.7973486 2.7626693 3.0415628 2.5707444 2.7569251 2.3326675 2.9667807 2.5883821 2.6165241 2.5863283 2.8413929 2.6679408 2.4697623 3.0215502 2.8384974 2.5528272 2.8037809 1.1476913 1.0527771 1.1555317 1.0415986 0.9874460 0.9808623 0.9691934 1.0418856 1.0253528 0.9748520 1.0334592 1.0601953 1.1946400 1.0471959 1.1153936 1.0090664 1.0301447 0.0000000 1.1905589 1.1431015 1.5451997 1.4018122 1.3212739 1.4216692 1.4281630 1.4117489 1.3332372 1.4537055 3.7696229 1.3481304 1.4261785 1.7920675 1.4260899 3.7140145 1.0029421 1.5914409 1.0419749 1.0407013 1.4567357 1.1735982 1.1377169 0.7894140 1.2254776 3.4705080 3.9853346 3.5218178 1.0225576 3.5534277 3.1113159 3.2074835 1.9142138 3.6006327 3.5048870 3.6298354 3.2676894 4.2075390 4.0187755 3.6469501 3.5528608 1.4896604 1.0344692 3.1934350 3.4840878 4.1793612 3.0631899 3.6563300 3.3818029 3.3563566 3.6463038 2.8077868 3.2537483 2.5864856 2.6652554 2.9994338 4.4250790 4.1367495 4.2781481 3.9216187 3.3871229 3.3637129 2.2686619 3.8190309 5.7332200 3.6175945 3.2701221 2.5633760 2.6973426 3.2342736 2.4238362 3.1948531 2.8091032 3.1959842 2.8059985 3.3643132 3.1601451 2.6735968 2.5538187 3.2124493 3.0530687 3.0212425 3.1259304 3.2137778 2.7473311 3.0282028 3.0165337 3.0457967 3.1343263 3.0597284 2.7817666 3.1476090 3.1577729 2.7082255 2.9297477 3.0506523 2.9331009 2.8954950 3.2273649 3.1822481 2.6491340 3.2304406 2.9378116 3.9004058 3.0229878 2.9755594 2.3382172 2.6679658 2.6709843 3.4689482 3.1982839 2.3902791 3.1898881 4.3832555 4.2712964 3.1710867 3.2778962 3.1187287 2.4771920 3.3503003 2.5354783 4.4832892 3.6843425 4.6090399 2.6058664 2.8527303 2.8001404 2.9258995 2.8717432 3.0412578 2.8356659 2.7968473 2.8770593 2.8774515 2.7539648 2.6450785 2.9302085 2.6468944 2.7296998 3.0548754 2.9461672 2.9942213 2.5875452 2.7162991 2.8885932 2.7627707 2.7400310 2.6367277 2.5989509 2.6722894 3.1104514 2.8310076 2.6752819 2.8631997 2.5074074 2.4989186 3.0935198 2.6606880 3.1381204 2.7955545 2.8630060 4.2147295 4.1716793 3.2218536 2.9845953 3.1754606 3.3434324 2.9902631 2.9653096 3.2047648 3.3199531 9.0000000 5.2318153 2.9807427 2.6199211 2.4420515 2.6377874 2.3434207 2.3550929 2.3284675 2.3041288 2.4876449 2.4949401 2.5392665 2.4437675 2.4861927 2.4136691 2.3616060 2.5349672 2.4975045 2.2244863 2.6812784 2.7415185 2.2784395 3.2780703 2.5095777 2.5277467 2.5390896 2.4002621 2.6586475 2.5381909 2.4924968 2.3090362 2.0398792 2.5931983 2.6034271 2.4417554 3.6057566 3.6057566 3.6482316 3.6482316 3.7026391 3.6572662 3.6603272 3.9208464 3.3097340 3.6479016 3.7497133 3.9531971 3.9531971 3.7828422 3.8100343 3.4351766 3.8147433 4.5533633 4.5533633 4.0850170 4.0850170 3.4005223 3.2252613 1.7488756 1.7488756 3.5677438 3.7698044 2.3308587 2.3308587 4.5212416 4.5212416 2.0659033 2.0659033 4.3219630 4.6913570 1.7031846 
CHOSPE043267_KOG2919                                                                                                                                   3.6260239 2.7424292 2.8451782 3.4487353 2.8267744 2.5639620 2.7353807 2.8150547 2.7539148 2.8395277 2.5829797 3.0776879 2.6000117 3.6665448 3.0267069 2.8992606 2.7213657 2.2685588 1.9199328 3.4957513 2.3098118 2.7847255 3.0041713 2.4300192 3.0036527 3.3539820 3.2173801 2.6596149 2.6844851 3.1174555 2.8664627 2.2806750 2.8978069 2.3951485 2.5656207 2.4753557 3.4606083 2.6508672 2.1024962 3.8070645 2.5735758 3.3565133 2.8393603 2.8098374 2.9370986 2.4725241 2.3554730 2.3005431 2.4149894 2.8736333 2.2625568 2.1988983 2.9190430 3.1976121 2.4736241 3.0917567 3.5814165 2.7579870 2.6861832 2.4730246 2.1193558 2.0471284 3.2855113 2.5251762 2.5427478 2.0103900 2.7807680 3.0974123 3.2199008 2.2324158 2.9145635 3.2010190 2.2750713 3.1045392 2.7805491 3.4551833 2.4368964 2.9195455 2.4399879 2.8900884 2.4891901 2.6102255 2.1576477 3.5185268 3.1160863 2.3452026 2.7718290 2.6132761 2.7288655 2.6339463 3.4108991 2.7548197 2.6310842 2.8390762 2.8938504 2.6890508 2.6307998 3.0857982 2.7699231 2.6858637 3.1538159 3.0110062 2.7192637 2.5207399 2.8462243 2.8620491 2.7711068 2.9814612 2.8572448 2.6739232 2.6045176 2.7708739 2.7940752 2.8474178 2.7530810 2.7752029 2.5006997 2.5494799 2.8086026 2.8595130 2.8100637 2.7093944 2.7294497 2.9382643 2.6461395 2.9378696 2.7502054 2.4638418 2.4234111 2.7042885 3.0196159 3.1849410 2.6054453 2.7756898 2.9771141 2.5805472 2.4005629 2.3346964 2.1972975 2.4976369 2.2035055 2.2565130 2.4341712 2.2859265 2.5697642 2.6496866 2.3379538 2.1705871 2.7576671 2.3158409 2.4456196 2.4193832 2.3377022 2.3816166 3.4591142 2.2210051 2.2718083 2.5348000 2.4608439 2.1803226 2.5077479 2.4663960 2.2813257 2.9765733 2.6333123 2.2022012 2.7412182 2.2741750 2.3744896 2.3882229 2.4449325 2.4264305 2.2840514 2.3198495 2.7016805 2.3309844 2.8996544 2.4724027 2.2841035 3.0576947 2.5163377 2.6627546 2.5785015 2.5892895 2.9573107 2.7436054 2.7237693 2.5886415 2.8489008 2.7964679 2.6458002 2.6542346 2.6125300 2.7586941 2.6986142 2.5512958 2.4486946 2.6556405 2.7028207 2.4174224 2.8477789 2.9355200 2.8295908 2.9378395 2.7606770 2.5332523 2.5812025 2.7085186 2.9294452 2.9674913 2.3752121 2.8206119 2.8493602 2.7954104 2.5305961 2.3480571 2.5310196 2.9017918 3.0411599 3.0405328 2.7927812 2.8244407 2.6572891 2.5284818 2.1841270 2.1461435 2.8218925 3.1322447 2.7904228 2.1748201 2.4458166 2.2540394 2.8967048 2.9693557 2.7279938 2.4460273 2.9613972 2.1870262 3.0739873 2.6610485 2.4325916 2.4550650 2.6864770 3.0326421 2.6915369 2.2473934 2.6123315 2.2885515 3.1197982 3.2134473 2.3624762 3.1994963 2.4438460 2.1971462 2.6280871 2.0540380 2.3328160 2.7899946 2.9206667 2.3783571 2.2905430 2.9318517 2.9576424 2.4545933 2.9944097 2.6339990 2.1542909 2.2228797 2.3340334 2.2971150 2.0955316 2.2694742 2.1789641 2.4077995 2.1237488 2.3990429 2.3145400 2.0368617 1.9406125 2.3173584 1.9811310 2.1522253 2.2475757 2.0683834 2.1715979 2.3217429 2.2578765 2.0711221 2.1804644 2.4604762 2.1549588 2.3332361 2.1538220 2.4727205 2.5405734 2.5285569 2.1282589 2.6607877 2.3421945 2.9452513 2.2131288 2.1780751 2.5388995 2.7549178 2.4500093 4.9055958 2.8107692 2.9178178 2.7720708 3.0783758 2.3534113 3.9153102 2.9477720 2.5302625 2.7574895 2.4279803 3.6548413 4.0664157 2.2103221 3.4284962 3.9847910 3.8442592 3.6982286 3.2640676 4.3087600 3.8540130 3.6344990 2.2088079 3.8845921 3.3497563 2.9210165 4.0840096 3.3425876 4.2386106 3.4976459 2.0301920 4.3091151 3.2078354 3.7901415 3.4178782 4.3912397 3.1825440 3.7738055 4.2552048 3.4466722 3.3099479 3.8614048 4.0305428 4.1107691 3.4859196 4.2026365 3.1120564 3.5026260 3.3465328 3.0838144 3.1642264 3.6076621 3.1512445 3.3959170 2.6750276 2.6824964 2.7079949 2.6209336 2.7901900 2.7534906 2.5235998 2.8625100 2.7272727 2.5806516 2.7312382 2.7382512 2.7059707 2.8707988 2.5839185 2.7977205 2.6743176 2.8449118 2.9398145 2.5505224 2.7747876 2.7238707 2.7240715 2.7950999 2.6542757 2.7401193 2.7273454 2.4933430 2.9399416 2.8137700 2.8279451 2.7466161 2.9078062 2.7867167 2.5759258 2.5276648 3.0035485 2.7422178 3.2978733 2.7416044 3.1505346 2.7888316 3.2107997 2.7560643 3.2094356 2.8781582 2.9813866 2.8471546 2.4731549 2.8100236 2.8068896 2.5540094 2.4459961 2.6827234 2.8969214 2.0483953 3.1038904 2.3016403 2.3390136 2.2200365 2.6065652 2.5257298 2.5332000 2.4947795 2.7135616 2.2922888 2.0048424 2.0643078 2.2578086 2.4458398 2.6530175 2.7065752 2.5905819 3.0418332 3.1344588 2.7466760 2.4010787 2.5563441 2.4033135 3.0394000 2.7001198 2.5197928 2.6184167 2.6496523 2.5636733 2.8702840 2.4387252 2.6092847 2.7264076 2.7255999 2.1640415 2.9555103 2.4233054 2.5238585 2.7397856 2.5994118 2.5518378 2.7146950 2.6999491 2.8509109 2.8018497 2.6113671 2.7542866 2.6125505 2.8707606 2.9816086 2.7817385 2.9875822 2.7033790 3.1568951 2.5955419 2.6325056 2.7057614 2.6447483 2.8348400 2.6710772 2.5042669 2.6634079 2.4947267 3.4881463 2.9849260 2.8655332 3.0543412 2.2306463 1.9346438 2.7267182 2.8270749 2.3587006 2.2450147 2.2452056 2.2457540 2.3588480 2.2421216 2.3509390 2.1677118 2.6408642 2.7410614 2.2711420 2.5434800 3.0532141 2.7828585 2.5485245 3.2164752 2.2481737 2.9137382 2.3862479 2.6840433 2.7596332 2.9898502 2.7172352 2.8238725 2.7616339 2.5689637 2.4323984 2.8345795 2.9247105 3.1293695 2.7542265 2.6760464 2.9383546 2.9013981 2.8079196 2.6158793 2.3408735 3.0974521 2.9959328 2.7827797 3.5659547 2.6478348 2.2959350 2.8806054 2.6478348 2.8709145 2.8674254 2.7924097 2.8710494 2.6341865 2.8606676 2.6229231 2.6367237 2.8250300 2.7754823 3.0858736 3.0280846 2.8177075 2.6609246 2.8113693 2.7048157 2.8539129 2.9420699 2.9188282 2.7417006 2.7464987 2.8932126 3.0349710 2.4018694 2.8207975 2.7925651 2.8222164 2.7852553 2.9362743 2.8848388 2.6885847 2.6504664 2.3230290 2.5349030 2.6261905 2.6902798 3.0357218 2.4088873 3.4177534 3.7606980 2.3490305 3.4325815 2.2058261 3.1686313 2.7124316 2.9610018 3.4361859 2.9397054 2.6757138 2.5374714 2.4614652 2.4401517 2.5515514 2.7869692 2.3864254 2.1565284 2.9378644 2.3806381 2.6452369 2.3312440 2.5030401 2.4084967 2.2527903 2.7841634 2.3251080 2.5975411 2.6798231 2.5564774 2.6215143 2.6317738 2.1977602 2.9669447 2.6208320 2.3325297 2.5429113 2.5163139 2.5947577 2.6059972 2.6207738 2.5035376 3.2348605 3.2601770 3.0278817 2.4726856 2.1602955 2.2416633 2.3466643 2.2507409 2.0814391 2.4973230 2.2653092 2.3694674 2.4634325 2.5089041 2.4881609 2.6016670 2.9606738 2.2829780 2.2982409 2.7132895 2.6780638 2.6317680 2.7509143 2.9665062 2.5831949 2.8547913 2.7756035 2.6868180 2.6995134 2.0100123 2.9304227 2.8597494 2.2869728 3.1187982 3.0894302 2.6172444 2.4939105 2.6545753 2.4687806 2.6438495 2.0991386 2.3359239 2.3207916 2.4425347 2.6635239 2.4204037 2.2793154 2.7039459 2.5440488 2.7184099 2.6792945 2.5058690 2.4890103 2.4675513 1.8705711 2.3023766 3.2331400 2.8793870 2.6663506 2.9612292 2.9437044 3.1640971 2.9729906 2.7350280 2.7300778 2.9552148 2.7422931 2.9291024 2.9024011 2.7483401 2.7532686 3.0242259 2.7816981 2.9107051 2.6406715 2.9095332 2.5983292 2.6456981 2.3932221 2.8116405 2.7944598 2.5082779 3.1822770 2.9855179 2.1323066 3.1687835 2.8644232 2.6852843 2.7925178 2.6107853 2.7625079 2.9652336 3.0515025 2.8347879 3.2272616 2.7624862 2.6903707 2.6441409 2.9064570 3.3371674 2.7703602 2.3456827 2.1577156 2.3512206 2.2316478 2.3250331 2.4540614 2.2613512 2.3343731 2.2197659 2.7326074 2.4164596 2.4232530 2.3437629 2.3807469 2.6121697 2.5323891 2.4721684 2.4541436 2.4637858 2.7138532 2.6798826 2.8482013 2.7953263 2.8000241 2.4709184 2.4607276 2.2360603 2.4728346 2.4018908 2.2307070 2.6724235 2.7047511 2.8311835 2.4387524 2.5559174 2.6051662 2.5629730 2.5242672 3.1939005 2.4809658 3.0309047 2.6205034 2.3627362 2.9308291 2.8728081 2.7620436 2.5367515 2.6599323 3.0625535 2.6524057 3.0733716 2.8530579 2.8947757 2.7475866 3.9482830 1.9243312 2.7557171 2.6512743 2.4581879 3.0762395 2.6842724 2.6150950 4.1377947 3.6644950 2.7470738 3.4719656 4.3034469 2.8835426 2.7526586 3.2936400 5.2762167 3.2909238 5.1068539 4.1236968 2.4697922 2.6654390 2.6624327 2.7269326 2.5731336 2.5280732 2.7398158 2.4095669 2.5927043 2.2815927 2.4290652 2.8027532 2.8437012 2.8746376 2.6666631 3.0553047 2.7909474 2.9201265 2.2011649 2.6849256 2.6430776 2.6196048 2.4732881 3.1004334 2.6416038 2.8452310 2.7731586 2.7854972 2.4585096 3.0021585 2.5271728 2.7141411 2.9693093 2.7928164 2.7282251 2.7249762 2.9780887 2.6452453 3.0607397 2.4891748 2.7124857 2.8483516 3.1666307 2.5261771 2.6691161 2.8161578 2.8663314 3.1194805 4.7962968 2.4422182 2.5701855 2.7228719 2.4986292 2.3266606 5.1161035 2.5170016 2.4787643 2.4662577 2.7748359 2.3767142 3.4768455 2.7289275 2.6055369 2.5148905 2.7911337 2.6102519 2.4536653 2.3804204 2.7408918 2.7276505 2.8537730 2.3149405 2.8830154 1.9318781 2.5279741 2.6968278 2.8501457 2.7147672 3.3260956 3.2827531 2.6365337 2.5964654 2.3692468 2.6635312 3.2638182 2.3893868 3.3353094 2.7132643 3.8525411 2.7734162 3.0256186 2.2928937 2.8365349 2.4378216 2.9961181 2.2651359 2.9419384 2.5569456 2.7688510 2.4097590 2.4807989 2.4778387 2.8228516 2.4585205 2.8818693 2.6907316 2.6058830 2.5809606 2.7287826 2.9119386 2.9925248 2.6160671 2.9077318 2.5685665 2.4396476 2.6958557 2.5157100 3.2233737 2.5785492 2.5995279 2.8696325 2.6034233 2.8510663 2.7476322 3.0020534 2.5539724 3.2490902 2.5438037 2.8610876 3.2597861 2.4731492 3.5048937 3.3393342 3.0958411 2.8301014 2.9891080 3.6268954 2.8304875 2.9731961 3.5010615 2.3474936 2.6280887 2.2675405 2.5912366 2.3128920 2.7991293 2.6496908 2.8489927 2.4847699 2.9975799 2.5652894 2.2947750 2.5529231 2.9692062 2.1024663 2.6082797 2.8974821 2.7359847 2.9660845 2.7458666 2.8859795 2.4646596 2.6282194 2.7063575 2.1694799 2.2754101 3.0203868 2.7029448 3.4046915 2.3167780 2.2695595 2.5895887 3.4980867 2.0822267 3.1707217 2.6866735 3.4238399 2.8191076 3.1422874 3.0105814 2.7511627 2.7030230 2.8798076 2.5786188 2.8577770 3.1495961 2.5732388 2.7564203 3.3516836 2.8082823 2.8061499 2.7463629 2.7310041 2.7909979 3.0288005 2.8516348 2.9119307 2.4962215 2.9829748 3.1455076 2.5397738 2.6198875 2.8121046 2.7572620 2.7798944 2.6523281 2.4924584 2.8123465 2.9150324 2.6403213 2.5529159 2.8504913 2.8318517 2.9514794 2.4385827 2.8792211 2.9947429 2.9294143 3.2463976 2.8527255 2.3886766 2.1592210 3.4711901 3.0971575 2.1772834 3.2972328 2.3346370 1.9449653 2.3417175 2.3707841 2.5047531 2.3360287 2.4785428 2.0906987 2.6782551 2.4716030 3.2730009 2.5032665 2.7389035 2.3217419 3.5691229 3.4703486 2.5652533 2.4909490 1.8619283 1.8569099 2.4034309 2.2057921 2.8933975 2.2940792 2.9987700 2.6688560 2.3701706 2.7128494 2.7152981 2.7497953 2.1693214 2.8311654 2.8004987 2.5483153 2.7434280 2.7688431 2.9758498 2.3917258 2.1465193 2.5275911 2.7694553 2.9217445 2.2729222 2.7433201 2.2753688 2.0945392 2.1779669 2.2642243 2.0877181 2.1971663 2.0485051 2.3700564 2.1065440 2.4598841 2.2193888 2.2555258 2.0290838 2.1644823 2.2725578 2.2581860 2.3256774 1.9709561 2.2521157 2.3490096 2.4020082 2.2986712 2.1837147 2.2283614 2.1784381 2.6285782 2.0511829 2.2390192 2.3793472 2.3025216 2.2755911 2.2802673 2.2380371 2.1371488 2.3446857 2.4110566 2.2356043 2.5528485 2.5916600 2.5837966 2.2194699 2.3698696 2.2704203 2.8788467 2.0949665 2.2128944 2.2256380 2.1342940 2.2917827 2.3599022 2.0991098 2.1655049 2.2124347 2.2642922 2.0311533 1.8313501 2.0880173 2.3077816 2.5139693 2.5135858 1.9714293 1.8488645 2.2879758 2.1694923 2.1984438 2.0207419 2.3757032 2.9956858 2.1720807 2.5045941 3.1669445 2.5425511 3.0698130 2.4654290 2.8360410 2.5255788 2.1699858 1.9547445 3.1633288 2.7638354 3.0954380 3.0577234 2.5214188 2.4151920 2.5714726 2.4816763 2.3377278 2.8914175 2.5431875 2.1878851 2.4978022 2.8383853 2.2396548 2.6384623 1.9176981 2.2945389 3.1672729 4.3555173 2.7325815 2.0287550 2.6579085 2.6171947 2.1625520 2.1992432 2.7727845 2.3217053 1.7950530 2.2107696 2.4333690 2.6859268 2.9099885 1.8344740 2.9021778 2.2074822 2.6363634 2.2023236 3.1186212 4.8417009 2.3594401 1.8112437 2.7725869 2.3005848 2.9163329 2.4104528 2.0822451 2.4811611 1.8848112 2.1683682 2.5143663 2.6279544 2.7625930 2.7254483 2.4073648 2.3565461 1.9375557 2.6003029 3.5392593 2.2880967 1.9823375 4.0338317 8.9999980 5.2622431 3.9470291 1.5648887 5.6067736 4.2693703 3.6716800 2.4191198 2.1061949 5.1693716 2.6201861 5.4964992 2.8933179 4.3017482 4.0393375 2.4919964 4.5220787 7.1144332 4.2536231 4.0160835 6.1868772 4.8542187 7.0432062 2.4891810 2.3008387 3.4328574 3.9103442 3.6817829 3.2039244 4.3875078 3.5825734 2.6768453 2.6258233 2.6349034 2.5674685 2.6440074 2.7544200 2.8517687 2.6018429 2.8480776 2.7164658 2.6159989 2.9517318 2.7790890 2.6383446 2.4813273 2.5438796 2.8046693 2.9457782 2.7624679 2.6857690 2.7921297 2.8644726 2.8313801 2.6253420 2.6787757 2.6239082 2.6328962 2.8683189 3.0019788 2.7436307 2.8698706 3.0006235 2.5129664 2.3879003 2.8130770 2.8524580 2.7498577 4.4803117 2.8386117 2.6549107 2.9954315 2.6663248 3.1542065 3.0535287 2.9607008 3.1591505 2.9895800 3.0822685 2.7989467 2.9594831 3.0165276 4.0473265 2.8517636 2.8377723 3.5765146 3.4910642 3.4428357 3.9204454 4.1000499 3.7161079 4.4521338 3.7311248 4.6145762 3.9767976 4.9352482 4.2498187 4.7837344 4.1586558 5.1409054 3.8821023 3.8813139 4.3312706 4.8827515 3.9104623 4.2673523 4.2814679 2.7763806 2.9567553 2.9490603 2.7862489 2.8125096 2.6631142 3.0875956 2.8798244 3.0761825 3.1190748 3.0295629 3.0662564 3.1003748 2.7683505 2.8817570 2.9610249 3.0004306 2.7304580 2.8176985 2.8161487 2.9154320 3.0139960 2.9453942 3.1693650 2.9921884 2.6226625 3.2056809 2.6353091 3.1635785 2.8322762 2.9319265 2.8154387 3.3634551 3.4242084 2.7058762 2.5693977 2.7647885 2.5133322 2.6464063 3.0943802 3.0555885 3.0213667 3.1822454 3.0009107 3.1074694 2.6373892 3.1724980 2.9488985 3.1612566 3.0623059 3.0332559 2.7143593 3.0805856 3.8993848 3.0680861 2.8036571 2.7573275 2.7419968 2.8943005 2.6248226 3.0092560 2.1183496 3.1035663 3.4425188 2.8322164 3.1864890 3.1816058 2.5555520 3.5930720 3.1866195 2.7013017 2.8617263 2.7434899 3.1678704 2.1916667 2.1891273 2.1217257 3.2627061 2.5179247 2.5828830 4.0924000 3.1292010 2.9186923 2.9533416 2.7948984 3.5880470 2.7994955 3.2622606 3.1408053 2.9498688 2.7117989 2.7791341 2.8323085 3.1758267 2.5378483 2.7341085 2.8022636 3.0338176 2.7402529 2.8033513 2.7548601 2.8858323 2.4361898 3.1701039 2.5132996 3.0133877 2.6840321 2.7007945 2.7050646 3.2423265 2.7892764 3.1124711 2.6679169 3.2658920 2.7331691 3.3278047 3.2762733 2.7337484 2.5920988 2.8174823 2.6781965 2.9121338 2.8351688 3.2684123 2.4765567 3.2772299 3.0561356 2.7822146 2.4304786 2.5874991 2.3375529 3.1522161 2.5646966 2.5318946 3.2103153 3.9908561 3.2912134 3.2762416 2.5787644 2.7338550 2.2058138 2.6262819 4.0079348 2.9520727 2.6688459 2.4934965 4.1100501 3.1551386 3.1348048 2.3901912 4.9311037 3.0691099 2.6770948 3.7839476 4.9127485 2.9902292 4.1648406 4.1497516 3.2668996 3.9138551 2.5355673 2.7643711 3.7421175 5.1211815 3.3688598 3.4690355 2.4319906 3.9774344 2.5193195 3.2797830 4.2483352 4.1439911 4.2880899 4.0879616 3.1326779 3.0109884 2.8541279 3.1238821 2.8200664 3.0429953 3.0215948 2.8967725 2.8687127 3.0085913 3.3414413 3.4911818 2.8769070 2.7906735 2.7969304 3.0761499 3.1521514 3.1550339 3.0011363 2.7536960 2.9680241 2.8404460 3.2860202 2.8034879 3.4498754 3.4083810 2.9514691 3.6024517 3.2402988 2.9706565 3.0445705 3.0391857 2.8583926 2.9322585 3.8357049 3.6298907 2.8513260 3.3217898 3.0486988 2.9872255 2.7592397 2.7501547 3.3299781 3.3952547 2.9753701 2.8615589 3.7105245 3.0285641 3.1369063 2.2357813 2.6058190 3.0628153 1.9141012 2.5172092 2.0662335 2.8375258 2.6693884 2.6605367 3.1741836 1.5680286 2.5249582 2.1047562 3.2001556 2.2252361 1.7664177 2.9588256 3.1514913 3.5861722 2.8049654 3.1789181 2.5531200 3.3432794 2.3512241 2.7968096 3.0533782 2.5821761 2.9114747 2.7639035 2.7616713 4.1331920 2.4184596 2.6460000 2.4345819 2.6481654 2.3360855 2.3232351 2.7043551 2.4258398 2.6044979 2.2012015 2.6056114 2.5323977 2.4913232 2.5954146 2.6301147 2.5940430 2.6753241 2.4504483 2.2389645 2.3737480 2.4545679 2.6809809 2.4754029 2.5158792 2.6384087 2.5652811 2.6484599 2.3711212 2.8579428 2.8325891 2.4702469 2.7273080 3.1019281 2.7536873 2.8581805 2.8465198 2.4559930 2.6198731 2.6406590 2.4965150 2.6728773 2.6194487 2.6108767 2.4035226 2.7709510 2.6559662 3.2052103 2.6239890 2.3344395 2.4393747 2.2305662 4.6630020 2.7410465 3.8878633 2.4091214 2.8667118 2.6782274 2.8218014 3.5510202 2.8989330 2.5846195 3.1110149 2.8911055 2.6072477 3.0771688 3.2789991 3.1402354 3.1231789 2.8722901 3.1365143 3.0010169 3.0529905 3.1360839 2.8500825 3.0449960 2.9307594 2.8979639 2.8242752 3.2192443 3.1857203 2.6806945 2.6324692 2.6581552 3.0650779 2.8631306 2.6203502 2.8631469 2.7547466 3.1700475 3.0884903 2.9114913 2.9329528 3.2739613 2.7733863 2.6896659 3.3500084 2.7502958 2.7414165 2.9939848 2.9958776 2.9385951 3.1074413 2.8517064 2.9289476 2.7142228 2.7045954 3.1924519 3.0598186 2.4144636 2.8053118 3.1268100 3.2716729 3.1500183 2.6424270 3.0900413 2.9386663 2.9424626 3.0337558 2.5948826 3.4862089 2.9063101 2.7697285 2.9902052 3.0632089 2.8177088 2.8403488 2.7330513 2.8760237 2.6913085 3.0840795 2.9071575 2.4302546 2.6356143 3.1617304 2.6982567 3.1815231 2.8259856 2.8235709 3.6147127 3.4890257 2.9530679 3.3516899 2.6136984 2.7438524 2.5817943 3.0066670 2.9922687 2.7749360 2.5126428 3.1191991 2.3533864 2.4387260 2.5082634 2.3251635 2.4618209 2.6208156 2.5449306 2.7689286 2.2957638 2.7047772 2.4954252 2.4043223 2.5585065 2.5273499 2.6271218 2.5197504 2.6200913 2.4962224 2.6860175 2.9399407 2.4347217 2.6852247 2.6198605 2.4561354 2.4647351 2.4254798 2.5153176 2.8400110 2.6119739 2.3749070 2.4403610 2.6153531 3.1857961 2.5981962 2.9060638 2.6940330 3.3122733 2.9981760 2.1819712 3.1797551 2.6455883 3.0261599 2.6887176 2.4546696 2.7105866 2.2841719 3.1374804 2.6379723 2.6920243 3.1977260 2.5626537 3.0775440 2.7508687 2.8839050 3.0449168 3.6394315 3.3832143 2.7394157 3.0303721 2.6748158 3.2491611 2.4245146 2.8775592 2.8249427 2.8686836 3.3117293 2.6165670 2.9980081 2.9849005 2.7478292 2.8212817 3.5546316 3.3107961 3.6780432 2.4872268 3.0649162 3.0870231 3.2005720 2.8505189 3.7764471 2.8710341 2.8972346 3.3563791 3.3446014 2.8769516 3.5849975 3.2676295 3.1331000 3.2359390 3.1045910 2.2490482 3.5552414 2.8263214 3.6732307 2.4939900 2.4392532 2.5489342 2.5880938 2.4714678 2.3870690 2.6102077 2.6480785 2.3621252 2.2859530 2.5310056 2.5519748 2.5610375 2.4638003 2.3800923 2.6306810 2.4643922 2.8477759 2.4742103 2.4872558 2.6982964 2.7481841 2.2124721 2.8202196 2.6648062 2.5595806 2.7413703 2.6778570 2.5717041 2.6052548 2.3781025 2.1885712 2.8459188 2.5684459 2.5731658 2.3199350 2.4088986 3.0228071 4.8389140 2.6541225 2.8553970 4.9702581 4.7240469 4.4951052 4.5298816 4.6712008 4.3340973 2.8935364 4.8677944 2.5007665 4.4048631 4.6686769 4.5125213 4.3395509 4.5564392 4.9555696 4.3516110 4.3999054 4.4305164 2.7363658 5.3567794 4.4327797 4.7643690 5.7094545 4.7477663 4.0486280 4.6861415 4.5770496 5.1358841 2.9276405 2.9803307 5.1865435 2.4003488 5.7998349 3.0199910 2.7164596 5.2877147 4.1264694 4.0069545 5.1651385 2.9341093 2.8581786 3.5171124 2.9663986 2.2236000 5.1474023 2.9993473 2.8985128 3.0495488 2.9338761 2.8690965 2.8101551 3.1385288 2.9092469 2.7778396 3.0081956 2.8593064 2.9385643 2.7401462 2.9750733 2.8976133 2.7570639 3.1580026 3.2595674 3.1265048 2.9813606 2.7755739 2.8149019 2.8033933 2.7061868 2.7604062 2.9575545 3.2257206 2.9053919 2.9780717 2.7987508 2.8304177 3.2093719 2.8982926 2.7046085 2.5894127 2.7348798 2.9997644 2.9766361 2.7240770 2.8408274 2.8369694 3.1167756 2.5554144 3.1273511 3.3224618 2.7524848 2.8829715 3.0499428 2.5596557 3.1170131 2.9266310 3.7428885 3.6598873 2.6352435 2.3739482 4.3446264 2.9669955 2.7776453 2.2786952 2.6454020 2.8488635 2.4911768 2.7718139 2.6165520 2.7637304 2.6982297 2.8294272 2.7398506 2.7030782 3.1819629 2.5988270 3.0172033 3.1139733 2.3157455 2.5289705 2.6929604 2.6994636 2.7655827 2.7075636 2.9063314 3.0387328 2.7360254 2.4833362 3.0389741 2.6316566 2.6909744 3.1247925 2.7087097 2.7009601 2.5628294 2.5059824 2.7399706 2.9924191 2.7581893 2.7454254 2.7582718 2.7680916 3.3704042 2.5343407 2.5562494 3.0363008 2.7833109 2.6812280 2.7224909 3.1916141 2.6554374 2.7466861 2.7767434 3.0307366 2.6060658 2.7185600 2.5759294 2.9122132 2.8013744 2.8929272 2.5336684 3.0581457 2.8454178 2.4496133 3.3463563 2.9379013 2.5840361 2.8833676 2.4793290 2.5499591 2.3319848 2.8147165 2.5547496 2.6384231 2.4506038 2.9193253 2.7068532 2.4408504 3.0597502 2.7947108 2.5566652 2.5505616 1.1904113 1.1198982 1.1957341 1.1681233 1.1563845 1.1939966 1.2221723 1.0905031 1.1435485 1.0654734 1.2893222 1.2430583 1.2162651 1.0646442 1.0253186 1.0656758 1.1413888 1.1905589 0.0000000 1.3782772 1.3769527 1.2961597 1.2853672 1.3373062 1.4793207 1.1338628 1.3223931 1.4455206 3.8340649 1.4985646 1.5586315 1.6042113 1.3305714 3.4868689 1.1153750 1.5317935 1.2097700 1.0390314 1.4542952 1.0539699 1.3298595 0.8598329 1.3658938 2.7920882 4.1166896 4.1600229 0.8774671 3.9066117 3.3886406 3.9989280 2.1072292 4.5005896 3.7444994 3.8176449 3.6170815 4.0873117 4.0743771 4.5796063 3.3362467 1.5455374 1.6467930 3.9957356 4.2042852 4.1962619 3.6209020 4.1836346 3.2247956 3.6413612 3.2336595 3.9029353 3.4636453 2.7345270 3.6694731 3.9748830 3.6656991 3.9021032 4.6824137 4.3588927 3.2041206 2.8430674 3.0412682 4.6734884 5.1264520 3.3763138 3.5323349 2.8076840 2.5236365 2.8754663 2.4801232 2.8952598 2.7469051 3.0882255 2.4827356 3.0954122 2.7618704 2.6691807 2.7353048 2.9834210 3.2132062 2.8640797 3.1118643 2.6706901 2.8933286 2.9017597 2.7132253 2.7588070 3.0691511 2.6411218 2.5440514 3.2163001 3.1252155 2.7501315 2.7655018 3.2417342 3.2581831 3.1234957 3.1820551 3.1334833 2.5469539 3.1011743 2.7360353 3.2130647 3.0131074 2.9404890 3.9180029 2.2989611 2.8338890 3.3609126 3.6230701 2.5461131 3.3225028 3.6984756 5.1395843 3.1462962 2.4207880 2.6374111 2.8088303 3.7905534 4.0785844 4.8363938 3.7610478 3.0675393 2.2827199 2.4685644 2.3732388 2.2971417 2.5868826 2.6426291 2.5326860 2.3301473 2.5086139 2.6959850 2.4119810 2.6091626 2.7200563 2.8326706 3.0552612 2.6387164 3.0128010 2.6311313 2.1508902 2.5167964 2.7359361 2.7836147 3.0199552 2.4085714 2.8455028 2.9587397 3.1616614 2.8434500 2.9507024 2.6617215 2.6205962 2.6215593 2.6614361 2.5031325 2.7686959 2.5772358 2.6594896 3.0821358 3.4243420 3.0442882 2.6243068 3.1687596 3.0467017 3.1112668 3.2326482 2.6580683 3.4819246 8.9999986 6.0115422 2.4354046 2.7608059 2.8716635 2.9960421 2.3563119 2.5447226 2.5811842 2.5387769 2.7673599 2.5189820 2.7163965 2.7674494 2.7035619 2.6234689 2.6109893 2.5790087 2.7621552 2.5251956 2.8045879 2.7460030 2.5370192 3.5189799 2.6670873 2.7623859 2.7976792 2.8039498 2.9410406 3.0655390 2.6465500 3.0653631 1.9254633 2.4859508 2.1204166 2.7808695 3.8464257 3.8464257 3.8924808 3.8924808 3.9186001 3.8979496 4.0873134 4.0108404 3.7282258 3.8496682 4.4809994 3.9815061 3.9815061 4.5182117 4.5890677 3.4123418 3.8626320 4.2379594 4.2379594 4.3405162 4.3405162 3.5856095 3.8089136 1.8097692 1.8097692 3.6826446 3.3373467 2.0309715 2.0309715 4.7667770 4.7667770 2.1092070 2.1092070 3.6132618 5.5536860 1.5588117 
EUGLON016244_KOG2919                                                                                                                                   3.2605906 2.7113493 2.6645813 3.2497956 2.6891754 2.3329709 2.6977463 2.7515777 2.4849894 3.2724943 2.4642743 3.2240065 2.6003694 3.8229090 2.9250755 2.9450470 2.3963780 2.0757514 1.7814568 3.0897459 2.0110639 2.5295737 2.7884379 2.3337082 3.1334214 3.0026519 3.0548670 2.4080267 2.4451643 3.0736585 2.3743459 2.0644833 2.7020159 2.1761849 2.3985043 2.3063875 3.2451883 2.1115492 2.1968950 3.0238500 2.5343810 2.7980451 2.3988885 2.4444364 2.7084704 2.6876069 2.0045338 2.0373746 2.3614725 2.5554126 2.3963559 2.1229314 2.7825755 2.7382914 2.4657155 2.5550944 3.0344361 2.6087031 2.6699086 2.7787902 2.3900159 2.3665547 3.8971862 2.2791094 2.4232629 1.9648620 2.7377369 2.6366348 2.5282218 2.1953043 2.6892063 2.9173255 2.7583571 2.4448310 2.7743362 2.9002756 2.3008695 2.4604990 2.5077530 2.7730872 2.3137902 2.3436408 2.3364525 3.0242971 3.1014670 2.2136237 2.9565150 2.2547316 2.8304450 2.5464215 2.6364941 2.4987297 2.4396106 2.3463280 2.6857674 2.4787906 2.2029566 2.5941080 2.4146821 2.6276351 2.5982473 2.5896709 2.5724982 2.3587980 2.6542403 2.4307921 2.4331013 2.6551562 2.6277829 2.4336728 2.3229298 2.3868806 2.6675130 2.7873970 2.4710560 2.4884748 2.5329608 2.3166769 2.6026939 2.6977459 2.5345232 2.4824822 2.5657910 2.6062515 2.5637387 2.5193929 2.6975449 2.4657674 2.6311330 2.3907151 2.7699869 2.9129673 2.4645317 2.8870597 2.8489432 2.0129145 2.4325205 2.2196761 2.3695297 2.5177815 2.4749230 2.2918806 2.3772667 2.4957205 2.7765216 2.6108660 2.1368959 2.1599296 2.2932691 2.1436190 2.5215542 2.4706625 2.3051894 2.3732998 3.0539234 2.1939890 2.3653326 2.1985003 2.1688745 1.9821756 2.2585679 2.0578216 2.2200343 2.5489988 2.3762808 2.3281384 2.3372585 2.2352262 2.2123000 2.1101674 2.1775962 2.6298470 2.0158079 2.3520168 2.3700976 2.2497478 2.7139197 2.2033054 2.2804606 2.8971774 2.9473743 2.6553902 3.1320493 2.7358893 2.9135603 2.7605881 3.0118746 2.7697641 2.8641981 2.9346840 2.7515759 2.7337443 2.8453216 2.7567300 2.8092896 2.8287128 2.7509290 2.7006646 2.9013417 2.5903057 2.6839040 3.0732027 2.7883752 2.9002053 2.9609030 2.9068901 2.9308517 3.0607603 2.8995808 3.1776231 2.6327597 2.6343031 3.0795398 2.8588807 2.6523187 2.3204951 2.9022633 2.9311942 2.8126564 2.9917497 2.8793170 2.9286631 3.1072799 2.6390964 2.5126143 2.7301996 2.9260625 3.1113846 2.9027444 2.7003095 2.7618954 2.9874824 2.3333700 2.7135007 2.9586854 2.8427885 3.1713786 2.7297334 2.7651023 2.4493759 2.7886495 3.1351325 2.3696943 2.9697831 2.7513989 2.8857846 3.5181969 3.0832817 3.0831414 2.6825022 2.9912693 3.1986317 2.8548133 2.9414657 2.8246120 2.8327699 2.5456708 2.7401209 3.2311084 2.7855874 2.2479448 3.0328847 2.9013717 3.2881972 3.0844774 2.7447161 1.9524395 2.0230584 2.4286502 2.3116872 2.0814564 2.0869332 2.1927865 2.2782643 2.1755190 2.5361085 2.6895944 2.0230100 2.2640527 2.4357045 2.0859863 2.2891721 2.0729656 2.1209699 2.2489598 2.5113187 2.1372874 2.2399460 2.4486074 2.6130604 2.4519246 2.3156656 2.2440098 2.3247151 2.4875986 2.2363771 2.1478911 2.2483545 2.2995807 2.7848459 2.2867937 2.5244087 2.3460555 2.8049156 2.4629626 4.7568289 3.4983663 3.0523303 2.9906309 3.4598243 2.4028557 4.0681688 3.5598981 2.4078373 3.0825505 2.8305763 3.5202438 4.7455384 2.3820335 3.7078078 3.9820922 3.8948755 3.7148191 4.1152839 4.7866910 3.9911377 4.1401312 2.3276523 4.5781238 3.5750574 2.9187944 4.3958652 3.6685061 4.5279667 3.8640522 2.6411995 4.5123477 3.4534242 4.1320195 3.6522820 4.4503222 3.7291457 3.9817171 4.2003595 4.7411675 3.5284139 4.1540615 4.4149741 4.9660558 4.3926178 3.5627631 3.5517439 4.2600501 3.6213705 3.7455102 3.2384753 3.4951968 3.6816521 4.6168486 2.4909212 2.3806495 2.4638182 2.5044724 2.5532556 2.5511821 2.5169393 2.5658148 2.6081696 2.4454888 2.3177174 2.6270845 2.5917162 2.5623172 2.4562415 2.5788378 2.3318524 2.5092740 2.5709641 2.2315557 2.4517814 2.7394128 2.2669662 2.6255048 2.4364188 2.4276019 2.5185682 2.5262448 2.3959156 2.5547949 2.6926505 2.5530502 2.4510244 2.4838054 2.3627135 2.3166253 2.6648705 2.3660004 3.0237984 2.5823914 2.4881224 2.4336607 2.4358869 2.3813066 2.8374920 2.3754342 2.6929875 2.6389339 2.4815771 2.8022094 2.8014120 2.1428321 2.5437744 3.0150994 2.6242949 2.0597652 2.8771260 2.2184598 2.6080992 2.0830379 2.3885986 2.5917767 2.5873667 2.4081897 2.3833847 2.3870395 1.7732462 1.9672914 2.0272263 2.3431586 1.9669354 2.6363171 2.4323905 2.6221916 2.9542071 2.9576665 2.1648072 2.3509444 1.8594693 2.4981343 2.6927182 2.6060156 2.3204331 2.6599059 2.3183740 2.7539583 2.6127450 2.6221249 2.5198735 2.4534981 2.3824338 3.0175059 2.2575475 2.3917348 2.5928551 2.2932242 2.4654798 2.2901644 2.3073680 2.5445764 2.3999304 2.3399918 2.3773757 2.6039983 2.2022803 2.5903993 2.4129378 2.6496020 2.8305795 2.9807045 2.7106003 2.3498809 2.4597546 2.2923707 2.8874321 2.4094934 2.6828075 2.3215804 2.3784393 2.8509474 2.7149875 2.5433185 2.6592379 2.2238409 1.9901841 2.5222072 3.1280115 2.0256550 2.3361354 2.0951511 2.0363992 2.1404805 2.1966964 2.0729911 2.1314827 3.0264237 2.4053159 1.9979974 2.3240232 2.8614614 2.3588723 2.3642664 2.6722586 2.1293600 2.4837136 2.1371958 2.5652934 2.7187941 3.1626527 2.5027337 2.5437574 2.8049392 2.5132577 2.4196192 2.3535699 2.3301428 2.8901985 2.7355614 2.2771731 2.8401573 2.6519404 2.5024611 2.5189765 2.6272943 2.8476448 2.6528856 2.5214786 2.8467982 2.5783293 2.6897997 2.6883474 2.5783293 2.4584760 2.6489853 2.5713689 2.6420911 2.7348412 2.4779265 2.6642493 2.6707699 2.4508866 2.6827860 2.6267959 2.7200787 2.7490401 2.7191744 2.6364165 2.7122236 2.6008891 2.4806792 2.4237112 2.4317521 2.6242903 2.7935529 2.5804830 2.1571683 2.5817248 2.3968798 2.5395488 2.4955468 2.4151735 2.7756280 2.5769342 2.5754382 2.3070164 2.3700029 2.3592781 2.4193752 2.8888104 2.1787450 2.9974628 3.6440180 2.5713411 2.8924554 2.5411141 3.5789731 2.7496514 3.6933772 2.1203563 2.5532982 2.4557518 2.6420287 2.5619667 2.4961816 2.4881079 2.7301701 2.4855876 2.3280712 2.8255575 2.6123933 2.4820466 2.3632452 2.6244468 2.5586629 2.5346553 2.6269218 2.3813016 2.8850556 2.5969789 2.4529382 2.6523845 2.5053859 2.6815240 2.9169124 2.6348709 2.6150827 2.5661502 2.4668943 2.8275099 2.7889063 2.6784281 2.6677312 2.7324296 2.9362258 2.7981851 2.7653466 2.0643522 2.0918908 2.5330556 2.3300523 2.0549468 2.2156528 2.1796045 2.3894901 2.1598213 2.2484581 2.2733889 2.5091046 2.7299775 2.1918303 2.3379515 2.6270000 2.4942988 2.3965724 2.6862839 2.5881957 2.5458302 2.6764167 2.7431782 2.5635388 2.5716004 2.1372444 2.7957102 2.5358975 2.4579660 2.8034859 2.6811279 2.8967952 2.4681143 2.6236811 2.6385890 2.7081419 2.3343740 2.2050908 2.2466607 2.4549147 2.6300314 2.6114568 2.4151565 2.4654758 2.4104449 2.5453189 2.3619099 2.4469439 2.5226029 2.4007550 2.0175944 2.7568147 3.1968992 2.5549026 2.4704245 2.8108178 2.8734491 3.0702114 3.0301812 2.7631028 2.5361616 2.6699816 2.6578263 2.7437729 2.9465994 2.8331521 2.8475832 2.6801840 2.4474249 2.6080870 2.6137400 2.6571670 2.6530134 2.7248086 2.6668716 2.6203296 2.4883333 2.3411015 3.0816158 3.3576899 2.2144085 3.0017810 2.7996629 2.6853501 2.7870864 2.7257864 2.8000389 3.0415627 2.9009575 2.9493317 2.6153770 2.5566098 2.6918771 2.8523098 2.7717198 3.0693827 2.7894377 2.0271755 2.1286197 2.2474342 2.1105878 2.2184773 2.1861946 2.2090615 2.1285586 2.0613736 2.5200357 2.2316289 2.3273331 2.1459277 2.2540622 2.2722385 2.8023316 2.2635472 2.5595863 2.4036801 2.7010720 2.8573118 2.7204818 3.2511165 2.5186263 2.6036409 2.1789911 2.1291323 2.3697276 2.6866140 2.0862967 2.2257251 2.7158830 2.6568030 2.3256488 2.4993135 2.3192357 2.4317213 2.7776425 2.4097579 2.3905098 3.0163817 2.5366280 2.4083536 2.7207535 2.6298299 2.5256178 2.3646737 2.4332605 2.6993465 2.6364139 2.7762932 2.6800885 2.7327498 2.3911358 2.2058262 2.1718063 2.4481855 2.4717926 2.2945618 2.7401035 3.3553389 2.5317832 3.6752003 3.3769028 3.4147651 3.2101799 3.5093588 3.0672761 3.7558359 3.5603957 2.7207599 3.0362007 4.0360488 4.8790976 2.3187359 2.5759899 2.3070084 2.5789982 2.4200843 2.5215420 2.7391392 2.2271409 2.5159734 2.5362798 2.4245581 2.7462694 2.7416058 2.4489377 2.7056131 2.7008937 2.5964642 2.6075167 2.5691360 2.7107109 2.4993034 2.6101728 2.4661744 3.0405391 2.7626210 2.6008022 2.8400237 2.8101369 2.2896651 2.9302169 2.3475193 2.4254320 2.8054255 2.7974182 2.8683507 2.7685399 2.8635957 2.7958582 2.5369227 2.2791630 2.4378022 2.5729034 2.8724677 2.1194601 2.5542524 2.8746611 2.6455768 3.4159603 5.8787566 1.7993517 2.3564662 2.8033084 2.6914832 1.9579139 4.9222649 2.4312721 2.0716287 2.5041600 2.5165902 2.2548235 4.0561003 2.8483875 2.1380616 2.2959331 2.5417250 2.0177085 2.3728038 3.0677116 2.7868411 2.5094663 2.6751459 2.4158441 2.8713807 2.2504136 2.5948203 2.8305422 2.7507980 1.9962968 3.4084122 3.1756810 2.6853661 2.9876228 2.6339608 2.7114233 3.0306129 1.9749289 2.9703497 2.9487431 3.2106212 2.5347044 2.7365450 2.2024795 2.7777360 2.4981236 2.5463886 2.2808639 2.8040990 2.3866476 3.1237280 2.4180279 2.4425263 2.1391049 2.5010346 2.5268661 2.8011873 2.7035386 2.3855210 2.3359512 2.2528491 2.6456361 2.6323240 2.5666922 2.2918404 2.4423649 2.8800814 2.4910419 2.6435206 2.7577365 2.3058008 2.3496955 2.7220425 2.6728933 2.5262427 2.3900306 2.5869301 2.4509101 2.9238923 2.3305771 2.8878391 3.0220221 2.6845428 3.0270322 2.5569772 2.5189890 2.6995954 2.9243737 2.6619546 2.6103975 2.6548013 2.7832400 2.5445245 2.3298037 2.2258983 2.5253406 2.6041264 2.6178355 2.5430625 2.7471870 2.4096870 3.2956352 2.3629898 2.6396746 2.2640931 2.6693206 2.0581287 2.6610214 2.8359891 2.2916754 3.0943779 2.4208611 2.4037826 2.5148676 2.4419782 2.4887121 2.1583876 2.3082961 3.0878135 2.6947858 3.0912947 2.4293339 1.6609264 2.8946157 2.9375653 2.3758242 2.7205102 2.5353990 2.8279830 2.9443000 3.1478784 2.9936423 2.9395304 2.9479191 3.1322446 2.7861886 2.9094764 2.7275997 2.5750962 2.3472403 2.7464230 2.7175749 2.4376127 2.6496185 2.8330624 2.5397420 2.6521830 2.4284376 2.6323933 2.4003319 2.7380919 2.7639569 2.3477467 2.5830509 2.5084282 2.6601365 2.8329160 2.4889720 2.8354138 2.3628103 2.7256773 2.9671849 2.4572477 2.7546173 2.7353926 2.5862214 2.2645100 2.8466363 2.6082143 2.9788632 3.0812056 2.7203372 2.1784213 2.3275193 3.3087348 3.1174935 2.3278533 3.0190432 2.5635856 2.3646194 2.5093805 2.2183086 2.3929397 2.1539879 2.5579343 2.0956251 2.5247349 2.3845439 3.7643625 2.3353999 2.8029668 2.4310729 2.8996489 2.8521058 2.6180396 2.2750500 1.9326059 1.9235559 2.3424481 2.2287264 2.7566667 2.1161963 2.6325689 2.2623457 2.1641171 2.4609225 2.5395332 2.6243874 2.1742564 2.7277657 2.9010471 2.7311367 2.5007249 2.6297271 3.2231174 2.3108402 1.9196939 2.6470221 2.6269145 2.6776397 2.2469530 2.2961262 2.2525416 2.3204972 2.1184159 2.4303785 2.1089559 2.1753523 2.1203495 2.2971072 2.2504659 2.6281275 2.2779050 2.1949473 2.2127195 2.2686694 2.1939405 2.1579206 2.3936376 2.3047911 2.2834610 2.2259475 2.3840853 2.2268965 2.0423227 2.0959073 2.2668020 2.6771707 2.1590302 2.4058758 2.5454883 2.3747287 2.5086694 2.3208851 2.2455568 2.5606261 2.6710620 2.3844501 2.2242579 2.5516359 2.5096452 2.5067116 2.0230538 2.1749952 2.1959544 2.8225683 2.0589670 2.0761177 2.2131639 1.8555104 2.1768299 2.0904838 2.1263289 2.0478637 2.1153534 2.2815006 2.0863811 2.1037988 2.1116364 2.1460585 2.1243487 2.4101654 2.1827338 2.0607178 2.3139621 2.3691818 2.1493555 2.1025590 2.3633400 3.1973215 2.2463168 2.4501654 2.9432691 2.6031238 3.0804543 2.4350379 2.9118016 2.5192853 2.4893993 2.4347818 2.9066204 2.5990558 3.1131818 3.1009224 2.5654198 2.5361109 2.1554790 2.1541973 2.2064847 2.6811282 2.4936362 2.3117995 2.4172287 2.7198006 2.0814464 2.3724692 2.1896623 2.3194930 2.6918340 5.4790027 2.7491781 2.3428244 2.1130287 2.5093397 2.2819892 2.3988600 2.3557789 2.3105092 1.8361776 2.2147698 2.3948716 2.3584453 2.9206955 1.8613000 3.2011546 2.8192647 2.7354809 2.4390372 2.4940662 4.2461062 2.3027140 2.0705143 2.7616306 2.1182707 2.7049468 2.1238172 2.3946184 2.7513975 2.0773362 2.0823916 2.9196913 2.5347852 3.2293461 2.7067132 2.0910067 2.2225258 2.1898340 2.5972164 3.3930985 2.0759610 2.7041933 5.4785318 8.9999988 4.9787942 3.6430729 1.7761119 7.0575341 5.7617947 4.8602682 2.0399279 2.5259957 6.7676839 2.9183044 7.2095318 4.1165071 7.5913491 5.1456897 3.0314151 6.9046983 5.8959364 3.5635683 4.1200839 4.9012564 5.5709742 5.4636607 3.2290012 2.6051225 4.9620121 5.0119895 3.9565498 5.8286256 5.8378940 4.0101326 2.2936922 2.5909309 2.4413936 2.4012488 2.5388251 2.3948628 2.4929166 2.3787529 2.1005801 2.3470300 2.3487066 2.7553993 2.4624427 2.5133553 2.2199390 2.2078380 2.4205396 2.6478444 2.3379264 2.3897558 2.4993835 2.7027074 2.5787968 2.4606884 2.3405317 2.4344879 2.3305459 2.6158620 2.5965199 2.5244873 2.6812761 2.7415432 2.4233309 2.2050456 2.5515950 2.6923466 2.4017170 4.6867992 2.5848875 2.1897466 2.4401332 2.5072515 2.8567532 2.6370878 2.5583106 2.5999649 2.6773421 2.5502600 2.7560405 2.7249045 2.4790915 4.2280782 2.8393746 2.4916620 3.9017452 3.9762748 3.7248031 4.1093654 4.2178925 4.0502904 4.5311526 4.1104239 4.5365285 3.7141430 4.3727537 5.1564104 3.8397359 4.0798333 4.7196750 3.9140441 3.8936298 3.9008788 4.5807963 4.1657189 4.3874463 3.7358673 2.7431342 2.9677285 2.8748254 2.6093098 2.7663235 2.8352825 3.1268422 2.9046519 2.9809193 3.0003513 2.9995084 3.1816527 2.8216051 3.1008082 2.8822087 2.7318117 2.6863067 2.9341133 3.0304501 2.9887781 3.3891826 3.0348409 2.7542665 3.1223248 3.1797878 2.6002687 2.9408242 3.1138994 3.1868619 2.7502444 3.0008148 2.9406179 3.0968747 3.6820093 3.0334038 2.9439424 2.8696233 2.7385427 3.2101032 3.1189807 3.7447934 2.9811963 3.5245610 3.2556896 3.1126793 2.8121648 3.4475854 2.7060359 3.1075748 3.3807246 3.2166348 2.1339098 3.0943306 4.4423403 3.1899203 2.9211792 2.9785879 2.8871186 3.2356700 2.8380132 2.9338205 2.2987529 3.8897489 3.7310769 2.2919015 3.5551291 3.5381586 2.6318413 2.9178465 3.4832621 3.0073961 3.4898849 3.7173421 3.9007603 2.4703271 2.9765760 2.1574953 3.0507325 2.6964570 2.0418297 4.6508075 3.8401255 3.6126273 3.3972688 2.7246147 3.2908690 3.1506479 3.3856530 3.6131368 3.0367858 2.6677836 2.7840030 2.5886569 2.9937250 2.4826183 2.5652539 2.9526170 2.5554137 2.6920071 2.4705052 2.6464751 3.0152586 2.3942027 3.1049496 2.3952529 2.7682970 2.8404560 2.8113308 2.6186151 2.9892196 2.7681030 2.9241641 2.5653281 3.0807878 3.0545406 2.9081795 2.8592239 2.5761465 3.1026596 2.9683619 2.4580230 2.8454627 2.9006169 3.3808959 2.6122730 3.2298228 3.0273843 3.0735342 2.3382882 2.8570761 2.3745821 3.1161433 2.9519793 3.9128991 3.4240797 4.3245170 3.3342258 2.9403943 3.3495856 2.7948838 2.4240404 2.8075863 4.3547957 2.8287517 3.1081651 2.6685444 4.7402424 3.0143438 3.4708222 3.0829564 4.3122303 3.2392766 3.0143666 4.5804524 4.4072602 3.2700117 4.0583423 5.3167758 3.8761834 4.5885776 2.9063111 3.5526453 3.9022093 4.3101036 4.0957273 4.0319073 3.0332065 3.9466675 2.8321384 3.3978947 4.7322103 4.2373442 3.6957338 5.0646562 2.7242635 2.9106420 2.8720931 2.7435592 2.6817729 3.0493352 2.7806365 3.0508706 2.7369535 3.0059029 3.0840913 3.3176202 2.8135385 2.9893937 3.0278881 3.1107607 2.6876799 2.9596144 2.7358103 2.9034315 3.4128412 2.8103020 3.1112785 2.9992948 3.3115697 2.9916249 3.0957384 2.7629900 2.8244810 3.1349228 3.3318947 2.8918108 2.3661988 2.8711138 3.3456519 3.1521802 3.5004529 3.7984614 2.7644631 3.1077005 3.1935847 2.8545763 3.3165236 3.2347063 3.5365165 2.5062521 3.2088628 3.1307680 3.0357906 2.5936119 2.9452266 2.8296280 2.6369622 2.7245766 2.9713263 2.3617636 3.1449917 3.9963359 3.3320384 2.7303769 2.5011118 2.4675485 2.5004056 2.9708733 2.5014954 3.5218986 2.9742018 3.4357357 3.9360181 3.7453632 2.9302667 3.1364845 2.9699278 3.8758010 3.1586718 2.5529313 2.7178409 3.2706800 2.9057897 4.0545566 2.5478534 2.5532032 2.6235153 2.6772208 2.3339404 2.4075658 2.6044984 2.6000954 2.6247750 2.5668781 2.6123364 2.6278323 2.7704230 2.5334928 2.6860730 2.4346869 2.6478882 2.6164147 2.4017297 2.5037657 2.4414039 2.6086137 2.4518475 2.6640308 2.7663606 2.7192304 2.6764122 2.6860717 2.4564185 3.2721325 2.7148287 2.8262582 3.0235775 2.8881299 2.8161794 2.9387277 3.0102870 2.8450637 2.7880591 2.7612132 2.8173194 2.7821037 2.5589348 2.5560423 3.0417091 2.6560164 3.4566904 2.5043704 2.8347220 2.6194294 3.3728396 3.8245114 2.5831130 4.0923312 2.8706071 3.1797918 3.0753171 2.7712350 4.0175427 2.7106288 3.1271920 2.8364750 2.8651752 3.0405239 2.8971631 2.9848942 2.8837313 3.1264583 2.9854195 3.0691570 3.2051608 3.0853849 3.1548947 2.8127716 3.2666410 3.3627065 2.9399666 2.9234059 2.9744222 3.3545301 3.1175346 2.8971186 2.7334500 3.2122982 2.9396225 2.7840276 3.0580364 3.0163287 2.9859679 3.0861542 3.1008808 3.0181763 2.9602718 2.9606815 2.9719873 3.4098444 2.8422003 2.7748460 3.2683057 3.0199259 3.1294694 3.0223246 3.2173275 2.9500164 2.8227139 3.1289608 3.3810096 2.8720078 3.0368782 3.1189496 3.0521052 3.3128175 3.3740533 2.7517584 2.6444718 2.6221949 2.4581226 2.4112723 2.5716428 3.4673601 2.4572813 2.4268505 2.6418583 2.8638698 2.6635314 2.6583881 2.4701182 2.4842696 2.5272847 2.6007667 2.7965921 2.5585183 2.6542135 2.8172616 2.3793652 2.8752121 2.7666892 2.4330365 3.6310513 3.7665277 2.9133440 2.8184361 2.6604061 3.0260641 2.7118733 3.1793327 2.8656817 2.7747393 2.3102394 2.9955491 2.0579241 2.2702694 2.1855226 2.1247674 2.1718349 2.2819147 2.1441433 2.2856814 2.0865900 2.4260574 2.3762789 2.1163579 2.0534318 1.9800472 2.3673888 2.1190029 2.2222757 2.0317454 2.3096599 2.4302534 2.1080806 2.3767947 2.3323318 2.0972924 2.3628698 2.3122903 2.0001253 2.3707089 2.2247348 2.1258727 2.2766015 2.2798655 2.8116010 2.5075850 2.4179032 2.3355346 2.8252055 2.6220716 1.9313784 2.8645562 2.2986551 3.1384176 2.2331116 2.2855099 2.2726192 2.6433811 3.2284688 2.4980650 2.5224354 3.1925010 2.3779805 2.8588144 2.9533142 2.9613618 2.6624364 3.6347439 2.6067656 2.4424891 3.0062545 2.5479244 2.6838067 1.9279577 2.7529120 2.8722416 2.4792975 3.0597939 2.1966454 2.5272534 2.9978356 3.0525711 3.2741636 2.9797426 3.2669604 3.0451496 2.3995154 2.7758944 3.0179326 2.5774397 3.0394564 3.2277125 3.4709955 3.0048620 3.2021611 3.5224234 3.2327872 3.3063545 2.6365625 2.6437043 3.6092129 3.2262081 2.5029426 3.3607426 3.4446394 3.6286141 2.6843504 2.6781922 2.7066278 2.7804282 2.6091726 2.5957593 2.7495334 2.8650723 2.7190351 2.5041615 2.6309505 2.6304321 2.9040990 2.6545047 2.5801547 2.9317917 2.6155273 2.9450828 2.6030182 2.4665538 2.7336232 2.6883926 2.4004164 3.1668391 2.6953369 2.8454029 2.7350606 3.0196352 2.6297571 2.7147655 2.3766821 2.7704844 2.6706934 2.2900653 2.4043486 2.8275383 2.4756101 2.7676800 3.9822634 2.8164538 3.1332340 3.9723530 4.1254135 3.6591852 3.9080810 3.9480922 3.7069706 3.2167162 3.9481637 2.8712089 3.5550980 3.9335065 3.5633673 3.6694237 3.8271093 3.9263042 3.5748589 3.9654098 3.6968038 2.7233720 4.4053322 3.6581143 3.8672042 4.3582425 3.5983146 3.2973432 3.7928328 3.7053360 4.4358145 3.2201100 3.1903588 3.9219427 2.3594246 4.4186203 2.7924411 3.0260849 4.2511046 3.6979778 2.9114575 4.2547853 2.3476508 2.7957649 2.8305834 3.1021156 2.5334546 5.1820064 2.5814429 2.6084992 3.2509880 2.6221609 2.7979907 2.5921221 2.8814221 2.8638289 2.8483541 3.0718518 2.6698168 2.7403997 2.8217146 2.6650755 2.8125460 2.7806038 2.8757346 2.9877420 2.8038599 2.9404769 2.6929254 2.6645924 2.5221177 2.6031840 2.6481475 2.7239702 2.7751193 2.8277793 2.7766295 2.7417998 2.9167136 2.9438869 3.0178238 2.5567023 2.6636718 2.5576764 3.1327796 2.8025534 2.5811709 2.3389346 2.6846253 3.0251444 2.7817356 2.8423104 3.1454466 2.9800138 2.8216295 3.0275641 2.9647958 2.7152938 2.7914482 2.7393454 3.4289645 3.4118464 3.7189489 3.6535477 2.5522621 3.1325437 2.6886665 2.8642730 2.8985058 2.4289745 2.8447676 2.9464049 2.8893101 3.0125417 3.1090649 2.4562292 3.0370105 2.6397288 2.9460607 2.8174967 2.8484062 2.3246404 2.8628585 2.9150967 2.9237857 2.7543995 2.8459562 3.2467687 2.7645317 2.6505040 2.6251382 2.9809886 2.7573847 2.8144661 3.3778479 2.6790868 2.8318321 2.6987263 2.7349957 2.9105770 2.8996899 2.3942509 2.8713736 3.1115618 3.1727976 2.8135117 2.9596603 2.4203333 2.8986339 2.9862050 2.7701674 3.2176673 2.8981093 2.8116538 2.8974965 2.9269412 2.6705459 2.5665236 2.9547962 2.6446787 3.1992002 2.7233487 2.8061344 2.6988246 3.3053695 2.5272379 2.4451586 3.0756511 2.8200912 2.7218235 2.6868448 2.5409229 2.6539272 2.3619897 2.7123157 2.6080371 2.6956449 2.6103076 2.8630066 2.3812264 2.6104548 2.8897392 3.0133398 2.7148945 2.7163683 1.1928002 1.1893503 1.2781209 1.1358704 1.0336039 1.2752010 1.0666358 1.1544459 1.1867603 0.8909542 1.0622641 1.0507598 1.0054465 1.1395347 1.0308814 1.1634118 1.1910322 1.1431015 1.3782772 0.0000000 1.3365887 1.5770592 1.4379443 1.2824652 1.5866486 1.3241307 1.3060206 1.5309053 3.6532181 1.4252273 1.4420239 1.6819246 1.6108791 4.2390003 1.2347461 1.7087540 1.1747365 0.9066530 1.2748646 1.1696868 1.3574281 1.1070856 1.1858531 3.4689744 3.6012504 2.7863165 1.0991391 3.8564355 3.3053788 2.6515475 1.8617054 3.0167098 3.9233929 3.2322117 3.8798148 3.0423973 4.2971132 3.7689777 2.9294093 1.2942247 1.4531468 3.8167307 3.6393331 4.0559118 3.1716027 4.0022101 3.6520349 4.7454777 3.6047696 2.7752950 2.7909248 2.6561523 2.5600085 2.6819183 5.1657685 3.9137687 5.0824028 2.6184228 3.3242494 4.1767639 2.7673201 4.1472993 4.5000226 2.9350475 3.1248790 2.6662136 2.5924790 3.0675242 2.5553478 3.0772772 2.7519952 2.9890206 3.0118579 3.1361393 2.9058784 2.7457160 2.4905132 3.2498250 3.4028083 2.8006655 3.1780084 3.1537744 3.1417429 3.0521220 2.7994719 2.9662227 2.8640614 2.7579593 2.8577995 3.1116647 3.0479130 3.1483107 2.8286846 3.1772587 3.5433946 3.1682552 3.1640447 3.2417605 3.1818208 3.1534045 2.7913455 3.6040787 2.9781013 2.9160469 2.5249158 2.7876499 3.5363883 3.1978382 2.7971211 3.0231120 3.6836789 3.2546728 7.1852992 2.2064770 2.7961639 2.8311256 2.6327557 3.1010767 3.1326052 3.6480403 3.3453501 3.7240783 2.5859228 2.7350481 2.5148288 2.8267280 2.6563803 2.6094185 2.6303086 2.5204482 2.4803151 3.0896008 2.7264431 2.6848431 3.2999215 2.6456552 2.9053716 2.5605484 2.8534938 3.3006578 2.0298814 2.4974414 2.2292917 2.4847043 2.4257079 2.3530185 2.4893854 2.3111981 2.7870719 2.5982114 2.5048237 2.6113779 2.3069740 2.2139149 2.6076905 2.4388864 2.4237347 2.6182477 2.5715184 3.8799434 3.5884895 3.2881842 2.8494442 3.1275010 3.0627206 2.7167035 2.9839235 3.5438432 3.5307293 9.0000000 3.9673821 3.1210611 2.5662413 2.6093481 2.9722983 2.3371525 2.4310216 2.4451971 2.4552422 2.6444128 2.5036249 2.4524944 2.5562201 2.5128484 2.5018763 2.4739335 2.6335475 2.5339961 2.4873177 2.6394190 2.6827381 2.5625406 3.0947884 2.5340135 2.6650695 2.4150249 2.5642491 2.7936643 2.6234593 2.5013070 2.5991054 1.8993727 2.5666008 2.2522651 2.4214814 3.6027862 3.6027862 3.6430365 3.6430365 3.6627375 3.7879885 3.7405887 3.9181531 4.0177966 3.5702219 3.8583243 3.5671512 3.5671512 4.0292766 4.3992589 3.5938592 3.4695136 4.4162531 4.4162531 4.1415473 4.1415473 3.7821946 3.6405475 1.4214801 1.4214801 3.8710908 3.4588991 1.9578027 1.9578027 4.7253958 4.7253958 2.0508142 2.0508142 3.6727735 5.6379130 1.5063646 
PLABRA004268_KOG2919                                                                                                                                   3.5806910 3.5179576 2.9461368 3.2539901 2.9618526 2.5815794 3.1860443 2.9832419 3.2589615 3.5142600 2.8576218 3.5764084 2.6712843 4.0180782 3.2755526 3.5133769 2.7514839 2.3163324 2.0616663 3.6646660 2.4554312 2.8371636 3.3913474 2.5752678 3.6023234 3.6699916 3.3565116 3.1685958 3.2077665 2.9056082 2.8420407 2.5865747 2.9204347 2.2144917 2.9642830 2.6160284 3.7770582 2.7450215 2.3726681 3.8023527 2.8168901 3.4031891 2.9933089 2.7153782 2.8502599 2.5505836 2.6581767 2.2785320 2.6499810 3.1497119 2.7661431 2.5375944 2.8271443 2.7584742 2.8789511 3.2969935 3.2516912 2.7440311 2.7941436 2.8923634 2.6551098 2.6199615 3.4073445 2.4572062 2.9778766 1.9507771 3.0060608 3.3075691 3.1277908 2.7402501 2.8757500 2.9851719 2.9198815 3.0163485 2.9225087 3.2236881 3.1103371 2.8477176 3.5519756 3.0580331 2.6792265 2.5952791 2.8408843 3.2915365 3.2870554 2.7715537 3.3310142 3.0549966 2.6602061 2.9000617 3.0218155 3.0023276 2.9217735 2.9020779 3.0873815 2.9390913 2.6971984 3.0930741 2.8414189 3.0101944 2.9691480 3.1629660 2.9122352 2.9109898 3.0455188 2.9835882 2.8538021 3.1070770 3.1691004 2.8797803 2.9311217 2.9467633 3.2691925 3.1224431 3.0540810 2.8673359 2.9895207 2.6971531 3.1368839 3.5132738 3.0576537 3.1453006 3.0882622 2.7553345 2.8309399 2.9329579 3.0408506 2.7737129 3.0142890 2.7466318 3.0811408 3.5476108 2.5978494 3.0702083 2.8158959 2.4800777 2.9452372 2.8307590 2.3554407 2.7103404 2.6015869 2.6188332 2.7622525 2.6847710 3.0239820 2.9802872 2.6256668 2.5355957 2.7871958 2.5095011 2.9302511 2.8509392 2.6022882 2.6564215 3.2690821 2.4979820 2.8136692 2.5767031 2.7472030 2.1626319 2.5976087 2.5041360 2.5344745 2.9362056 2.4372555 2.6166451 2.6287751 2.2183007 2.3069619 2.4711677 2.5527706 3.1791901 2.2931456 2.3990121 2.4591263 2.6198826 2.8124742 2.2908797 2.2787866 2.6875622 2.9627468 2.8231892 3.0355866 2.7819393 2.9231864 3.1229847 2.8035240 3.1043806 3.3174134 3.4684794 2.9579582 2.7346147 2.9576411 2.9627534 2.9993837 2.9287166 2.8769990 2.9259137 3.1831370 2.7640593 3.3238337 3.1500182 3.1443976 2.8972783 2.8201486 3.0208590 2.7423167 2.9206848 3.0386479 3.3132625 2.6016178 2.6239999 2.8708039 2.8058405 2.9513380 2.8087729 2.8108772 3.2510805 3.3230579 2.9603282 3.3130583 2.8753411 2.7826388 2.8907366 2.3681023 3.0874669 2.6002730 3.0077836 3.5895308 2.9367631 2.9007677 3.2241308 2.6574560 3.2857295 3.0652297 3.1036099 3.7975371 2.9164027 2.8054794 2.6746837 3.1288671 3.2707232 2.6098815 2.9523259 3.1822081 2.9664134 3.3196196 3.1194995 2.9962492 2.7305535 3.3950942 4.0882498 2.9660517 3.0723631 2.5475584 3.2152532 2.6013659 2.7798938 3.3439101 2.9913487 2.7333211 3.1626939 2.9115089 3.1161498 3.1307708 2.9633857 2.7080700 2.6603308 2.8601757 2.6502959 2.6675860 2.5248304 2.7043305 3.0271716 2.7062195 2.6502606 3.0314758 2.7079362 2.7741582 2.9118355 2.4694052 2.6292750 2.6527803 2.5207048 2.5829284 2.8059996 2.6426391 2.8855890 2.6641493 2.9282126 2.7357062 2.9056115 2.5799654 3.0891525 2.8537895 3.0515157 2.8300555 2.6274863 2.5532516 3.6484299 2.6009153 2.9454374 2.9365239 3.2298396 3.1198540 4.9691442 3.8709188 3.5361577 3.0350040 3.6199298 2.8247190 4.0973111 2.7559756 2.6725465 3.4292763 3.5369299 3.4443622 3.8472329 3.1964129 3.8151428 4.7718667 4.8049483 4.0545252 4.2042418 4.0352074 4.0506202 4.1234803 3.0749673 4.5070372 4.2591928 2.7100558 3.7982454 4.0727943 4.2282052 3.8806848 2.8358095 4.4708035 3.7496274 3.9051125 3.4218345 4.2932721 3.5905199 3.9290118 4.1338073 3.7713373 3.8854421 4.1042016 3.6312121 4.3476128 4.5883425 4.8318225 3.7269354 3.9318078 3.9874124 3.5176891 3.3871208 3.9701494 4.0450822 3.8056725 2.8048702 2.9686323 2.9202793 2.7977102 2.6222731 2.7779006 2.8387973 2.8595524 2.7751554 2.6005113 2.6787408 2.8478465 2.9639471 2.7130096 2.7473486 2.8466120 2.4446602 2.8401607 2.7626512 2.5505107 2.8843439 2.9060811 2.8041027 3.0176163 2.9458153 2.7950102 2.7868283 2.9060879 2.8279672 2.7899990 2.9804086 2.5468703 2.6766322 2.7811831 2.7012836 2.7439266 2.9286384 2.9114984 3.2411611 2.6401175 2.8475712 2.8718573 3.1118826 2.5422273 3.0729697 2.8966315 2.8944557 3.0292065 2.6688491 3.0538482 2.9727973 2.5172909 2.8753156 3.0105143 3.0004579 2.4863992 3.5481308 2.3835503 2.4518777 2.4813874 2.6480466 2.9360815 2.9333429 2.6631400 2.9040766 2.6861389 2.1934129 2.0212863 2.3236597 3.0243411 2.5923048 2.7585474 2.7961679 2.7971688 3.4389287 2.8290961 3.1980563 2.8084959 2.5011282 3.0019717 2.9698779 2.9666942 2.9941590 3.2520441 2.6014374 2.9625356 2.9091914 2.9308786 2.9168326 2.9120736 2.5832983 3.0359732 2.8584605 2.7281695 3.0872424 2.6510781 2.8057694 2.6085787 2.7136804 2.8963521 2.7734057 2.9975510 3.1171695 2.8445033 2.6377560 2.7778552 2.5240247 3.0218471 3.0489398 3.2673948 3.1596953 2.6074912 2.6963170 2.5253115 3.2749439 3.0578123 3.0638635 2.8444706 3.0540541 3.3429894 3.0475545 2.9786630 3.0760047 2.5142029 2.4098187 3.0348416 3.1368023 2.7190978 2.3370011 2.5679021 2.4751931 2.6013172 2.5578908 2.4749326 2.5530106 3.2079362 2.8035891 2.5471634 2.9154774 2.8905213 2.8449317 2.8517978 3.0367146 2.6806097 2.9910444 2.4008198 3.1552868 2.8267843 3.6986057 2.5131826 2.9891914 2.8297116 2.9908674 2.6757957 2.8757241 3.0614451 3.0258346 2.8856058 2.7816168 3.2246483 3.1087186 2.8481120 3.0353835 2.7654945 2.9269362 3.0743687 3.3067309 3.4735477 3.3831978 2.9965226 3.4058465 3.3831978 2.7790746 3.1742940 2.8531551 3.0974469 3.0431337 2.8895488 2.9152625 3.0780651 2.8227409 2.9928592 2.9978177 3.0573455 3.0730847 3.0370993 2.9550350 3.2127257 2.9112940 2.9426620 3.0247109 2.8682706 2.9722265 2.9930663 3.0922845 2.7740438 2.6759828 2.9863371 2.9376196 2.7832760 2.9500220 2.9026111 2.7489039 2.5552712 2.6040536 2.7539349 2.8958463 2.7554278 3.0618178 2.8440398 3.7985677 4.0817752 2.1399314 2.4624887 3.4073539 2.6798868 2.7294384 2.2521401 3.4543786 2.6547717 2.6986183 2.5795799 2.7440342 2.7767139 2.6964697 2.9240251 2.7510137 2.7060715 2.7449418 2.7286055 2.7471331 2.6094723 2.8124202 2.5946446 2.5229401 2.8318382 2.5190852 3.0002199 2.9904742 2.6647638 2.8467910 2.8483559 2.9307395 2.9946390 2.8603255 2.7091995 2.5250114 2.7426911 3.0293227 2.7664647 3.0485780 2.6309517 3.1626785 3.3395773 3.0104317 2.9178142 2.5104018 2.5119097 2.8140516 2.7424781 2.3666664 2.7227690 2.5792685 2.7818620 2.7908220 2.8377376 2.6492096 2.6972348 3.0258400 2.5606039 2.7597621 2.7842322 2.6085124 2.8199630 3.0115302 2.8568369 2.8043736 2.7589939 2.9874737 2.8250896 2.7405390 2.1747907 3.0145600 2.8085637 2.4549396 3.0680127 2.7667305 3.0003865 2.5950334 2.6172753 2.6319230 2.7218327 2.6076482 2.6393543 2.5371381 2.8659564 3.0405185 2.8814671 2.7727054 2.8448657 2.5395374 3.0085357 2.9610884 3.0176819 2.7148266 2.7943763 2.4134550 2.8037940 3.3859368 2.6863336 2.7404934 3.2469738 3.1977410 3.2861879 3.4049680 3.0125323 3.0064151 3.1652875 3.0217361 3.3419929 3.3594121 2.8035345 3.1733243 3.0749387 3.1628298 2.7819016 2.9754266 2.9934705 3.0512779 3.1403501 2.7347720 2.9722662 3.0720023 2.8164898 3.2475384 3.4798925 2.4699912 3.1862663 3.1921942 3.1087210 3.1518839 2.9250009 3.1867437 3.5217825 3.1036649 3.1550832 3.1206592 3.1622365 2.9094055 3.0792784 2.9076916 3.6733625 2.8598337 2.3104313 2.4141978 2.5825522 2.3901567 2.4745822 2.7045088 2.2702993 2.4085960 2.3112789 2.5560639 2.3745764 2.6262815 2.2933515 2.3350154 2.8037018 2.8930377 2.4716511 2.5630183 2.5074078 2.9146789 3.0331764 3.2812061 2.9595802 3.0076120 2.9432197 3.0320778 2.5112743 2.6987311 2.7007942 2.6107470 3.0016214 2.9394555 3.1543077 2.7001905 2.6697386 3.0992842 2.8397310 2.9664456 3.2511733 2.7695263 2.9813862 2.9875747 2.9742288 3.1215630 3.1980484 3.1836614 3.3178093 2.7857029 3.2349832 3.0184467 2.9288302 2.9829909 2.8347244 2.8291779 3.9343075 2.9071034 2.8582192 2.7568439 2.7698604 3.5482162 2.6519556 2.8082267 3.7307928 3.7951674 3.8971667 3.3784251 4.2688969 2.5155008 4.4470472 3.6690401 3.3113695 4.7988150 4.2589060 4.3975956 2.7386850 3.1168316 2.7005325 2.7606872 2.8268577 2.9987358 2.9141235 2.6250652 2.6688398 2.7332313 2.5403136 2.9102857 3.0234525 2.9565077 3.0385198 3.0144843 2.9784167 3.0714002 2.7973621 3.1207733 2.8053088 2.7846112 2.9866338 3.1087143 3.1906031 3.0097232 3.4021778 3.0574694 2.9775261 3.4453711 2.8361080 3.0008637 2.9461947 3.0294648 2.9633044 3.1222743 3.2768064 3.0029721 3.2483658 2.6925724 2.7564325 3.0918563 3.2510446 2.4922400 2.7474515 3.1425183 3.1991077 3.5005857 5.3687807 2.2494956 2.8003114 2.9213098 2.4821206 2.7228952 5.7956879 2.8659719 2.9322899 3.0069589 2.8221572 2.7205468 3.8228458 2.7698721 2.8070015 2.7507652 2.6962225 2.9020417 2.8254304 2.6880998 2.9818961 2.7688665 3.0970444 3.3024180 3.3594970 2.2960682 3.2083238 2.9084553 3.6148965 2.4294958 3.3978695 3.3291355 2.8225057 2.7894183 3.0825572 2.7726283 3.4047548 1.8393942 3.6755443 2.9830974 4.3233703 3.3346958 3.1944588 2.3553443 3.0475910 2.6717159 2.9285503 2.5424657 2.9376938 2.7052993 3.0763206 2.5341593 2.8538249 2.4934462 2.7294661 2.5407974 3.1245558 2.7193295 2.6022724 2.6667038 2.7734245 2.8797403 3.3009755 2.6960609 2.5685084 2.6027648 2.9040741 2.6843800 3.0017906 2.9123205 2.6861641 2.5375036 2.7520755 3.0700010 2.8672779 2.9508570 2.8481579 2.9221006 3.3924934 2.8195354 3.0199859 3.3617779 2.9636132 3.0860344 2.8900301 2.9211972 2.9542913 3.1187267 3.8435342 2.9783858 2.7522497 2.9282726 2.7684200 2.4870015 2.4450788 2.8326356 2.8013218 2.9790346 2.4915154 2.5678940 2.8062834 3.1773290 2.7450880 2.8528875 2.7090361 3.2965576 2.3239944 2.8313777 3.0158134 2.6512067 3.0746798 2.8007057 3.0090029 2.5570749 2.5631470 3.2254361 2.9379332 2.7109702 3.3638237 3.1079349 2.8165565 2.8772891 2.1954030 2.9636867 3.3472770 2.7693199 3.1192009 2.7896315 3.3703307 2.7270737 3.3401412 2.8762043 3.3866274 3.5946894 3.0565066 2.9377532 3.2580813 3.1704091 2.9320447 2.8737124 3.1403140 2.9849340 2.9309821 2.9453327 3.3622595 2.6597203 3.0629264 2.9772602 3.0646028 2.7600861 3.4213840 3.1490294 2.5621649 2.8489929 2.9560806 2.9659054 2.9069850 2.6889634 3.0413677 2.8210959 2.9362588 3.1405736 3.0328595 3.2291087 2.9766789 2.7099678 2.4800193 3.3684859 2.8814754 3.1867821 3.3061321 3.1177585 2.1987534 2.2910396 3.2033344 3.3074850 2.7091954 3.5795330 2.5949961 2.4495146 2.7791982 2.6102942 2.4340098 2.2327456 2.8976250 2.0798594 2.5849738 2.1868720 3.3644967 2.6107478 2.8009871 2.3343557 3.1750334 2.9635420 2.6294486 2.4652337 2.0055293 1.9548157 2.3530024 2.5534870 2.9621061 2.5005054 2.7767827 2.6843624 2.6944441 2.6347162 3.3483271 2.7330851 2.4545764 2.6378317 2.7982986 2.8263062 2.4417886 2.8634428 3.2467263 2.6803198 2.1397094 2.4625071 2.7060982 2.8904080 2.2717154 2.8206495 2.6138504 2.4772783 2.5073656 2.3639803 2.5564360 2.4746902 2.4169212 2.7555601 2.3061409 2.7840740 2.4836167 2.5481929 2.3912928 2.7506861 2.4523106 2.3669763 2.7414315 2.5946999 2.3614476 2.3721343 2.5436478 2.6337409 2.5368050 2.4627959 2.2300974 2.7099376 2.4693589 2.4261438 2.6791201 2.6269977 2.7665413 2.5528112 2.5814039 2.5848652 2.9636333 2.4999149 2.5914369 2.9047542 2.5070526 3.1910593 2.1087397 2.4296912 2.3524984 3.1594655 2.1961373 2.1977071 2.0434471 2.2701158 2.5829131 2.3193337 2.2203649 2.1866943 2.3161487 2.4253531 2.4357741 2.3705200 2.2324382 2.4018166 2.3235139 2.6046056 2.5923033 2.2937253 2.4012028 2.2843276 2.2546456 2.1993088 2.4404266 3.2876818 2.5597245 2.5613075 3.1803344 2.6397254 3.3848153 2.6974624 2.8205588 2.8037970 2.5639269 2.3920892 3.1092318 2.6313637 3.0319560 2.9668715 2.5763163 2.7184702 2.6542283 2.6536769 2.5239889 2.9144883 2.7374732 2.0645667 2.6623199 2.8587972 2.5092864 2.6916449 2.2628553 2.5723671 2.7375455 5.2751361 2.3581913 2.5465227 2.4695059 2.8463512 2.3224488 2.1532963 3.1120886 2.5628202 2.2084412 2.4246141 3.1079220 2.9367528 2.6911730 2.4823507 3.2649441 2.5399941 3.2280520 2.7926263 3.2399465 4.7913445 2.3241270 2.6220724 3.0060053 2.0914514 3.5885344 2.4333329 2.3501021 2.3632345 2.2384361 2.2562251 3.1066228 2.9318172 3.4220471 2.6592303 2.9498781 2.2032325 1.9783235 2.9776709 5.0995880 2.0761950 2.3983042 6.5316806 9.0000000 8.4612111 4.0217133 2.5635172 8.9999984 5.9050987 5.4822427 1.6233560 2.3739493 6.5571560 3.0927320 6.5419308 5.2263421 5.2686218 6.1307996 3.4385306 6.4321340 7.5503603 4.6655514 3.9228520 6.5682027 5.5074721 9.0000000 3.7979970 2.5215462 4.1602262 6.3348120 4.8394376 4.6134333 6.2111135 4.3941459 2.7544666 2.9045426 2.7965942 3.0032592 2.6876411 2.9837858 2.8020052 2.8758078 2.7674237 2.5088181 2.7427257 2.8265813 2.6833533 2.6343759 2.8531664 2.8363243 2.9915834 3.0806572 2.8025858 2.4735898 2.8828849 3.1892240 3.0906475 2.6179159 2.7750475 2.5500482 2.7092045 2.9279896 3.1560065 2.7029704 2.9957790 3.1223966 2.9507793 2.5564631 2.9507987 2.8573808 2.8997399 5.1212129 2.8049094 2.4681635 3.0834616 3.2406058 3.2943704 3.0528015 3.1328604 2.9968702 2.9211466 2.5107018 3.0245376 3.0367949 2.7372441 4.4114468 3.1612362 2.6106563 3.7005034 4.0801697 3.5558609 4.6445345 4.6974260 4.0129321 6.0678550 3.9699217 4.9092229 4.2716578 4.3016459 5.7550642 5.2842237 4.3296939 4.9221573 4.0033389 4.3731280 4.6300107 4.9980496 4.8495064 4.7534382 5.3460638 3.7050723 3.9501953 3.8060668 3.5144852 3.6541721 3.7222224 3.6386265 3.7769055 4.0727394 3.8634630 3.4987719 4.0033867 3.4813358 3.6238635 3.5999627 3.5345777 3.6253732 3.2608054 3.8533824 3.7016142 3.9321850 3.6635864 3.7801354 3.5824894 3.4241848 3.4895006 3.5793161 3.2503603 3.8094427 3.5840291 3.3245958 3.9405344 3.8435338 4.1141302 3.1931421 3.2404382 3.1755893 3.2065137 3.1646190 3.5230942 4.1603924 3.6893535 3.9526120 3.6320456 3.7254864 3.5530642 3.9323454 3.3360648 3.2487011 3.3846461 3.6292185 3.2981180 3.8623534 4.5087810 4.4737697 3.3320434 3.6849800 3.0803325 3.8802049 2.8188258 3.9577437 3.0359802 4.2866043 4.7851035 3.0757760 4.2557378 4.5727740 3.3555442 3.5988278 3.4275226 3.5766441 4.9016949 3.6771340 4.3921151 3.0507796 4.2326154 2.1327818 4.6704247 3.1525202 3.6305173 5.2547877 4.5706678 3.6500659 3.6484317 3.1801387 3.6301389 3.2436761 3.7701334 3.6733057 3.1513926 3.1106575 2.9464500 2.8016044 2.8045177 2.7347229 2.5969591 3.2424862 2.5854475 2.8340384 2.7499621 2.8954239 2.7476477 2.5115803 2.8477648 2.7459622 2.8800779 2.9426981 2.4221430 2.7828234 2.9320934 2.6485800 3.1727073 2.7789333 3.0820035 2.7728049 2.8379374 2.7978288 2.6152426 2.7184826 2.8688232 2.4444772 2.9760478 3.1838588 3.0126880 2.4342343 3.3970310 2.7661748 3.1695269 2.5100698 2.8711018 2.5341378 2.9093997 2.5862215 3.3961167 2.8379580 3.7779661 2.8790610 3.0285170 2.7634713 2.9458150 2.8267940 3.1961505 4.0250600 2.9014480 2.9962907 3.0961451 3.8428030 2.7229875 3.1421096 3.4648486 5.6504696 2.8420838 2.5396252 4.7364030 5.2095021 3.0703277 4.3505978 4.6323335 3.5779515 3.5145487 2.8624212 3.6012472 3.9865618 5.5500219 3.1263516 4.9449014 3.7222892 4.0600235 3.2726735 3.2224392 5.2889911 4.7559282 5.0061557 5.0042500 3.1066493 3.4270769 3.1205914 3.4193500 2.9157793 2.9151567 3.1672572 3.4213671 3.1989529 3.1235000 3.5980580 3.1874245 3.1393427 2.9939908 3.1541809 3.0638718 2.9848130 3.5741883 3.1047771 3.1339552 3.6838223 3.1605612 3.6571812 2.9889181 3.7831588 3.2331035 2.8055617 3.6501725 3.1998418 3.0437097 3.3977984 2.9246253 3.1543257 3.2598490 3.0239710 3.3764173 3.5146576 3.7036190 2.9860644 3.3330541 3.0753028 3.1885071 3.7009298 3.3403205 3.8851849 3.1438605 3.4243589 3.6150213 3.2406439 2.8954707 2.9520167 3.4162812 2.9644937 3.6423120 3.4360145 2.5834985 3.0546454 4.4122799 3.1085288 2.7976706 3.3448309 3.0012843 2.8055746 3.6512048 3.9985242 4.5218992 3.2731456 3.6157545 4.4855013 3.6366744 3.7276891 2.5959948 3.6273476 3.3078180 4.0557681 2.8107197 2.8228175 3.3491881 3.1398441 4.4447808 3.0175016 2.9166923 2.8765096 3.2153770 2.7350791 2.9472383 3.0534533 2.8571673 3.0115656 2.9984820 3.0200783 2.8527071 3.2005543 3.0529458 3.3143560 2.8276067 3.3203870 3.1470461 2.9020628 2.9638789 3.0542851 3.0325977 3.2557336 2.9974783 3.3914470 3.1404893 3.0154462 3.0445307 3.2997741 3.3391982 3.1859620 3.2029132 3.5003088 3.3435632 3.5200715 3.6615685 2.8180688 3.2420764 3.1594209 3.1186756 3.3579893 3.2073162 3.0083250 3.0569183 3.2282776 2.9985605 4.2249777 3.3106188 3.5185729 2.5321216 3.4804076 5.4394423 3.7566656 5.0015591 3.6773376 3.5065545 3.1996560 2.9646375 4.4844657 4.1459526 3.0085007 3.1718305 3.0606516 3.1849903 3.3583441 3.3293546 3.0595242 3.2232612 3.2361403 3.0729644 3.0077729 3.3991831 3.2998876 3.0761864 3.2712453 3.0407396 3.0915465 3.0740670 3.3050290 3.3794517 3.0716476 3.1201751 3.1933559 3.2862668 3.1133978 3.0817398 3.4070587 3.0213657 3.2521510 3.3187136 3.0122627 3.2524788 3.4601721 2.8756311 3.0900443 3.6258542 2.9564903 3.2235540 3.1759942 3.3560461 3.4185522 3.1015344 3.1490665 3.1666335 2.9163566 3.2975861 3.0482481 2.9218089 3.0131593 3.3788763 3.3949686 3.5147013 2.9948086 3.0361315 2.9710220 3.1007778 3.2526065 3.1270324 3.0421968 3.3659297 3.3240055 3.1216523 3.1813307 3.2969974 3.2718681 2.9525464 2.7858028 2.9131432 2.7480107 2.9688342 3.4857022 2.5026414 2.8856014 3.0740239 3.0781898 3.1069677 3.1694953 3.1935621 3.6115296 3.5333377 2.8707971 3.4625371 3.3598671 3.2393050 2.4766829 3.5771139 3.0598278 3.3627256 2.9020020 3.6457927 2.4587474 2.4620423 2.4425537 2.5082505 2.3638198 2.6484237 2.5619158 2.6340913 2.4233492 2.5599313 2.5320122 2.6343139 2.4791473 2.3531952 2.5029739 2.5431486 2.7104163 2.2596755 2.6836255 2.6985797 2.6366976 2.8608731 2.4617493 2.3299988 2.6078031 2.7914439 2.2654513 2.7255646 2.4588384 2.4337887 2.7191203 2.5739562 3.0900985 2.7916541 2.7483824 2.3677928 2.8474622 3.1830947 2.5438725 3.4465646 2.8098762 3.2712003 2.6200471 2.6961612 2.6087199 2.9476797 3.5455337 3.2414476 2.6127902 3.3221664 2.7759950 3.1139637 2.9320810 3.0402099 3.0244378 3.7692269 3.2079892 3.1676366 3.3330684 2.9204143 3.2782175 2.3136988 2.8700429 3.1845782 2.8872133 3.1287911 2.5431031 3.4122841 3.2566362 3.2172573 3.0287403 3.1969567 3.3118557 3.7373736 2.8741746 3.3796724 3.0225200 2.6377622 2.8434768 3.6182722 3.1117938 2.6142536 3.4280536 3.6247319 3.0227872 2.9685456 2.9161295 3.0528775 3.4995408 3.1951580 2.9006422 3.5783110 3.1400995 3.5854427 2.7663864 2.6709609 2.7345134 2.7417720 2.6208861 2.6275322 2.7270970 2.9849807 2.5313216 2.4387196 2.8131628 2.7612735 2.6864218 2.6178161 2.5539156 2.8729354 2.6356390 2.6802599 3.0680924 2.5872135 2.8473602 2.6607038 2.5067803 2.8550478 2.4437946 2.7073561 2.7463958 2.5515392 2.8136262 2.9071070 2.7705104 2.7303285 2.8070331 2.6624261 2.8868592 2.5911588 2.7945855 2.9630389 4.7544199 3.0878081 3.0217586 4.3702131 4.6383333 4.3486274 4.7123131 4.6114448 4.0586247 3.1635495 4.4115043 2.7282842 4.2793846 4.8767317 4.3234141 4.2538551 4.4062290 4.7716973 4.0876538 4.1893969 4.0493748 2.5542842 5.0856552 3.9695147 4.3289736 5.1735678 4.4113014 3.8947705 4.4754049 4.2845246 5.3946465 3.1616591 3.2246926 5.3836013 2.5847286 5.6113185 2.9070036 3.5031788 5.7285765 4.7000506 4.0724345 5.9361356 3.0185417 3.1405267 3.0653662 3.1799810 2.8784693 5.3633699 2.9516700 2.7656692 2.8192716 2.9902092 2.7544694 2.7021870 3.1754941 2.8197084 2.7997109 2.8648540 2.6440788 2.8136691 2.8776731 2.8428568 2.6438815 2.8521561 2.8187496 3.0824612 2.9569871 2.9787087 2.5928108 2.8185799 2.7394868 3.0262842 2.6455662 2.7305695 2.7276797 2.6887824 2.7993244 2.9111682 2.9000854 2.8233452 3.0259474 2.7594536 2.7020955 2.8621177 2.8622647 2.7829351 2.9506825 2.8112357 2.9919192 3.2757651 2.9896035 3.2665532 3.0333602 2.8627114 3.1608774 3.2170962 2.8417951 2.9211528 2.8466783 3.0208762 3.2136107 2.5276093 2.0298631 3.9756040 2.5773979 3.1478920 2.7800578 3.0140974 3.2632730 2.9115442 3.3005670 3.2151763 3.1324648 2.9886485 3.0490364 2.9083926 3.2693831 3.0282681 2.8083820 3.1108067 2.9870136 2.7231853 2.8012368 2.9291593 2.9932672 2.9618725 2.9040707 3.0951186 3.1007234 2.9322263 2.6531239 2.9057719 2.9084297 3.1601270 3.0548972 2.6440316 2.9836670 3.0848389 2.8435977 3.2054002 2.9720688 2.7833327 3.0620270 3.2569859 3.1209938 3.0568422 2.6674379 2.3392056 3.0988805 3.3467119 2.7212135 3.0479258 3.6359212 2.5386965 2.8433212 3.1483779 3.2997914 2.7035098 2.8418876 2.6387630 3.2293012 2.9276857 2.8028708 2.6698516 3.9162728 2.6897146 2.6458931 2.7661268 2.7685650 3.0138280 2.8642829 2.3996754 2.6145012 2.6162817 2.5596665 2.4663885 2.5657616 2.6506713 2.9717930 2.7983793 2.9779244 3.0998332 3.0764835 2.7906721 2.7895405 1.2099380 1.1946832 1.3492541 1.0935625 1.2021616 1.3933126 1.3341869 1.3179410 1.2225003 1.0097850 1.2700397 1.2823604 1.1249128 1.3941850 1.2130692 1.1694103 1.2768473 1.5451997 1.3769527 1.3365887 0.0000000 1.7237246 1.4935395 1.4469343 1.6242644 1.2839339 1.5301009 1.7001316 4.7087498 1.6634123 1.4493269 1.8324915 1.5855976 4.8312459 1.3089381 1.7151999 1.4071806 1.2420624 1.3819925 1.3716257 1.4437063 1.2312054 1.1260815 4.5720319 3.8560173 3.5376759 1.2758342 3.8541028 3.7163222 3.2548037 1.9896775 4.0187436 4.0855926 3.2129343 3.8832867 3.1624955 4.5388161 3.3917665 3.0995386 1.5948137 1.7138791 3.9694294 4.1579308 4.8962002 3.2740960 4.2028888 4.1269115 4.0528222 4.4191109 2.5433522 2.9945469 2.6273143 2.7931477 3.1368544 5.4173689 3.5946048 4.5152414 3.0996918 3.6565264 4.2768636 3.4129846 4.3889268 5.6499150 3.2751708 3.6862075 2.9429946 2.7108773 3.2788795 2.6534691 3.6306058 3.0507890 2.9533318 3.0394119 3.5039769 2.8905951 3.0734786 2.7905911 3.4475936 3.2517969 2.8089825 3.1351155 2.8446238 2.9516998 3.1084807 3.0108611 3.1346077 2.9117995 3.0859586 2.8877575 3.4300656 2.9867290 3.3702150 3.3691876 3.9194186 3.3282666 3.2015924 3.2971606 3.5179447 2.8664166 3.2299498 2.8013776 3.2384805 3.1836237 2.9281896 3.2316105 3.2271906 3.2851786 3.5067821 2.8711983 2.7117303 4.5896722 3.9458934 5.8013470 3.5030586 3.3654999 2.9919104 2.7343130 3.3950831 5.8937502 4.3727698 4.6340661 3.3378249 3.1060068 3.4149306 3.1266771 3.0490148 3.4008432 3.2081511 2.8438556 2.9455284 3.0909575 3.3301202 2.8705596 3.0256024 3.1987207 3.1097956 3.0971450 3.3407571 3.6769608 3.7867467 2.7897173 2.6395899 3.2050643 2.9756394 3.3050408 2.7686883 3.0453205 3.0782987 3.1595215 3.0081930 2.9335188 2.9158736 2.6361473 3.0291848 2.7839482 2.9298633 3.1739071 3.2290347 2.8640689 4.4597687 4.0169888 3.7495712 3.5500086 3.0785247 3.4204900 3.5729755 4.0111006 3.5085514 4.1396527 9.0000000 5.2189250 2.9807525 2.6133502 2.5012040 3.6002133 2.3397266 2.3582462 2.5452428 2.5010332 2.4826249 2.5193489 2.5011881 2.4993440 2.4446419 2.5238469 2.4467939 2.4998995 2.8210105 2.3534016 2.5668609 2.7327985 2.4266085 3.2891663 2.6527305 2.6671856 2.7885448 2.6441068 2.9351261 2.8321891 2.7097995 3.1485299 2.3280257 2.7883166 2.3701082 2.4647416 3.6936784 3.6936784 3.7269610 3.7269610 3.7765346 3.6707917 3.8886954 4.1289752 3.8827363 3.9030853 4.0682175 4.1597488 4.1597488 4.1573557 4.3153099 3.8530165 3.9025884 4.7321702 4.7321702 4.1850766 4.1850766 4.1437810 3.5815759 1.9308529 1.9308529 4.0470981 4.0328135 2.2764634 2.2764634 4.5608091 4.5608091 2.3546225 2.3546225 4.1849659 5.5215670 1.7992026 
NAEFOW013327_KOG2919                                                                                                                                   3.4683472 3.0239419 2.6219497 3.1522723 2.7320211 2.4509182 2.5852704 2.9473846 2.9716099 3.1106652 2.4987630 3.3216578 2.7874903 3.1366669 3.2986500 3.3280603 2.6919885 2.4287702 2.3710829 3.4930407 2.2371966 2.8343976 2.9453225 2.9266350 2.9227075 2.8079497 3.3223214 2.5846440 2.6857880 3.2210951 2.5847040 2.5431078 2.9457120 2.7072052 2.5681225 2.7311841 3.6636129 2.5933584 2.5239413 3.1142278 2.6253110 2.7143188 2.9763548 2.5801541 2.8267865 2.5163454 2.3031877 2.4380244 2.3667972 2.5232863 2.2690068 2.6192137 2.6590182 2.9527254 2.7811088 3.0685746 3.3298870 2.7657416 2.6679689 2.7128444 2.5305554 2.4086715 3.5681414 2.7050562 2.7221283 2.3879889 3.1863507 2.9667559 2.5819902 2.4510408 2.4094253 3.3159961 2.4649097 2.7482925 2.8902332 2.6872874 2.5918938 2.8492811 3.1119487 2.5686066 2.6447785 2.3458954 2.2585488 3.3551169 2.7849652 2.5788089 3.0676183 2.7107074 2.8269725 3.1970426 2.7798124 2.7536154 2.5822356 2.6271270 2.8105016 2.7880462 2.5780104 2.8462878 2.6866457 2.6820933 2.9724121 2.7325797 2.8945939 2.6220183 2.6673075 2.8995726 2.7071603 2.6273857 2.8400365 2.5784582 2.7813596 2.6432662 2.6696280 2.8161785 2.7618963 2.4777533 2.5285452 2.5364844 2.8092972 2.9589157 2.5865173 2.9400026 3.0064500 2.6272527 2.3749847 2.6814582 2.8292073 2.5730830 2.8061562 2.4882890 2.7234640 2.9249032 2.7671147 2.7412904 3.0032241 2.4889316 2.5718919 2.4428548 2.7693323 2.6012270 2.6379287 2.6936037 2.5523337 2.7155082 2.9105140 3.1307487 2.2686089 2.5387372 2.2875304 2.4338098 2.7571450 2.8376907 2.4804667 2.5879014 3.0622238 2.2029886 2.6690963 2.3589537 2.5772650 2.3492501 2.5036828 2.3180974 2.4761492 2.6100150 2.6633057 2.4463601 2.4181033 2.4011138 2.5872869 2.5904881 2.4968841 2.6759208 2.1758062 2.7696305 2.6102798 2.6190549 2.7910226 2.5925221 2.5144743 2.6220835 2.5863317 2.7137064 3.1529813 2.9396324 2.8621626 2.8766082 2.9144186 2.6293877 2.6989234 2.9354062 2.9236721 2.7573354 3.0161702 2.7937648 2.9455123 2.5952130 2.9421183 2.6883798 2.9499799 2.8058004 3.0347799 2.8088855 2.6549614 2.7304643 2.7380698 2.9967215 2.9541215 2.8228453 2.9145685 2.8627412 2.7965587 3.0041535 2.7399954 2.9670620 2.9071697 2.7976763 2.7080464 2.7302945 3.0220486 2.8977554 2.9296916 2.7526128 2.8144247 2.8165856 2.9866319 2.5426489 2.4954160 3.0675725 3.4062923 3.3871110 2.6943636 2.7165065 2.3112999 2.8500887 2.9563645 2.7043671 3.2075764 2.3396450 2.3443776 2.3624050 2.5364428 2.6942899 2.1228568 3.0085111 2.8925560 2.7308724 2.6574273 2.6007314 2.7880597 2.8444478 2.5397845 3.2455372 2.4524673 2.3818159 2.2876022 2.2321031 2.5445391 2.3094987 2.8977082 2.6851017 2.6907809 2.5365985 2.6608488 2.4986271 2.6730545 2.6484232 2.4892117 2.5193231 2.4880659 2.3130494 2.2536378 2.4085268 2.3001370 2.4063705 2.2773425 2.6944830 2.4582566 2.3230046 2.2610789 2.2742532 2.2927726 2.3427807 2.4404568 2.2010117 2.6105587 2.3370091 2.4805068 2.3591301 2.3841550 2.5392999 2.3091734 2.2934639 2.6361739 2.5309465 2.4490519 2.5312499 2.2966183 2.5923054 2.6047028 2.5469210 2.3181537 2.2822589 2.7949545 2.8947211 2.3235049 4.0705458 3.1193104 2.7039311 2.7844114 3.1732820 2.5024248 4.0995110 2.7280541 2.6616702 3.0552221 2.8732331 3.8505308 3.7861221 2.6886522 3.0095227 4.1536896 3.9578026 3.0928668 3.4054893 3.8648010 3.5910422 3.7821573 2.6828678 3.6729423 3.7438426 2.0567998 3.2648341 3.2245648 3.8127533 3.6617281 2.5205096 4.0843933 3.0759483 4.0956822 3.5518589 3.7063264 3.2943773 3.2279779 3.6740356 3.5466440 3.2765701 3.2973695 4.5655570 3.6336423 3.7282393 3.3676120 3.0176963 3.8871296 3.0341969 3.5614645 3.0233913 3.6897816 3.2748825 3.7897154 2.8513434 3.0480899 3.0008495 3.1070535 2.9720149 2.9994187 2.9512181 3.0719330 3.2500470 3.0720836 2.7459278 3.0910606 2.7738655 2.8851685 2.8888736 3.1338590 2.7267639 2.9875399 3.2045733 2.8334407 2.9901061 3.0830463 2.9007616 3.0704231 3.0030742 3.0443494 2.7090895 3.1186957 3.2039222 3.0328589 2.9315194 3.2281515 2.8770501 2.8612817 2.9798918 2.8162286 2.7232697 3.1287692 2.8738317 3.2493403 3.1689413 2.8919549 3.0191810 2.8669392 3.0460165 3.1927363 3.2004567 2.9570802 2.8603261 3.1210496 3.0796427 3.1464963 2.8664127 2.8602845 3.1908876 2.4127985 3.5802792 2.6197655 2.4012141 2.2940984 2.4217832 2.9031040 2.8797199 2.3815268 2.7680219 2.4273296 2.3598179 2.1252396 2.2642155 2.6928058 2.8372434 2.5635754 3.0299301 3.2709550 3.6295494 3.2174906 3.2929443 2.4975064 2.3885830 2.5835342 2.4508577 2.4628465 2.5960614 2.7266752 2.3803115 2.6914859 2.5968609 2.4244121 2.7528169 2.4574221 2.4639974 2.6715369 2.4204976 2.7343785 2.9783197 2.5537405 2.3510777 2.8131727 2.5743359 2.8520095 2.6636027 2.8899108 2.8203564 2.4235575 2.7367903 2.6555504 2.7202490 2.8663004 2.9495149 2.6969588 2.7646327 2.3590878 2.6881644 2.8902863 2.9127670 2.7401352 2.6383824 2.5457333 2.7687339 3.0279449 2.7170109 2.5415905 3.3627360 2.2505903 2.0062853 2.7523703 3.1448150 2.1955166 2.4954941 2.2616497 2.1636835 2.2618493 2.0894284 2.3953374 2.2986678 3.2988336 2.5645067 2.4081460 2.5569578 2.6390410 3.0361937 2.6709852 3.1328931 2.1535467 3.2520963 2.5259029 2.7999547 2.5228611 3.4799144 2.5226565 2.9942742 2.5604922 2.4064696 2.2477174 2.4587667 2.5013645 3.0576828 2.6696379 2.7078613 3.1047660 2.6420403 2.6711415 2.5796820 2.5998821 2.6059842 2.7478499 2.6966922 3.5915696 2.6646372 2.5173846 3.0229756 2.6646372 3.1907134 3.1055621 2.9338157 3.1630308 2.8577242 3.1509883 2.7108394 3.0215715 2.8574745 3.0895202 3.1152327 3.1616121 2.9264125 3.1523889 3.2220529 3.1551909 2.8585391 3.2768867 3.0658712 3.0180435 3.2660440 2.9889941 3.1870455 3.0700049 3.0540180 2.8769907 2.9027285 3.0892297 2.8605492 3.3293350 2.9212470 2.7569539 2.7644705 2.9191623 2.6707258 2.9670212 3.0527989 3.2674708 3.7128898 4.0331831 2.9815620 3.0771744 3.1123147 2.8725666 2.8385779 2.8625519 2.6975734 2.5338367 2.6221002 2.4502570 2.4689098 2.7136674 2.5027575 2.4350960 2.4194323 2.3476492 2.8027508 2.4060856 2.7376411 2.4922599 2.7037068 2.5469608 2.4474120 2.9700458 2.6589278 3.0006488 2.7682674 2.4808916 2.6768027 2.9577185 2.5625313 3.2219659 2.7962040 2.7925603 2.4956667 2.9287647 2.7686592 2.9786024 2.7600071 2.6221275 2.8418729 3.4043506 2.7460192 2.6902678 2.1250324 2.0664549 2.6183699 2.2944544 2.1055005 2.3032603 2.3434209 2.5981788 2.4668235 2.6872652 2.5355616 2.4937624 2.9795232 2.2950646 2.5950139 2.9366922 2.3962777 2.5811787 3.1351019 3.1482281 3.0608639 3.2299744 2.5343952 3.1137479 2.9342249 2.2630632 2.9015684 3.3207926 2.2632526 3.5029854 3.1454627 2.7051999 2.6872929 2.5148071 2.3568369 3.1611533 2.3901868 2.3556385 2.2528726 2.5636948 2.6600511 2.6180003 2.3345332 2.3722257 2.4524851 3.0542939 2.7087501 2.6518026 2.4587711 2.5953494 2.5873421 2.2749642 2.9979784 2.8951500 2.8658135 3.1504776 3.3799882 3.1505633 3.1262634 3.0822162 3.3025339 2.8660196 3.0951264 3.5299401 3.3253643 2.8379643 3.2241744 3.4400061 3.0461150 3.0778753 2.9601691 2.8434459 2.8112820 2.9012626 2.8379543 3.0680416 2.5421453 2.8820393 3.3218685 3.1581455 2.5717069 3.4524058 3.1470467 3.0800555 3.0708274 2.7797573 3.1853608 3.2258475 3.2530089 3.1731727 3.0532040 2.8800540 2.7664210 2.8777732 3.3380158 4.0768032 3.0148272 2.6396152 2.3461421 2.5485670 2.5178282 2.6505540 2.3470538 2.5889577 2.5350025 2.5951763 2.9375283 2.4936240 2.5672965 2.4899796 2.4141819 2.6299423 2.6248876 2.6077198 3.1212332 2.6415171 2.6505909 2.9562316 2.7499524 3.1612742 2.7117491 3.0572335 2.5627906 2.6465669 2.5061462 2.7928216 2.4224537 2.5620051 2.7707997 2.9036235 2.6055000 2.7561253 2.5993597 2.3507060 2.4053272 2.9304592 2.5397477 3.0067959 2.7972735 2.6119069 2.5157987 2.7225509 2.6550544 2.7690530 2.4962702 2.7105309 2.7383566 2.9105527 3.0527709 2.9345141 2.8659088 2.5941998 2.5426444 2.4972557 2.4270228 2.5964957 3.2365230 2.5288611 2.9613330 3.8270748 3.6770201 3.6104695 3.2631324 4.7298589 2.4960242 3.9691422 3.4027946 4.4001432 3.4729911 4.6418650 4.3087836 2.5377874 2.7322368 2.6975391 2.5935765 2.5587422 2.7926431 2.6411114 2.4522483 2.4473000 2.8817299 2.6305817 2.5476891 2.6386395 3.0997091 3.1054861 2.6575812 2.8809751 2.8010419 2.6242158 2.9715773 2.7293620 2.6289092 2.4496229 3.0356883 2.9304064 2.6385720 3.1122713 2.8337751 2.4925603 2.8481492 2.7707717 2.9297782 2.9023695 2.8163071 2.8071967 2.8832587 2.7306538 2.6919908 2.8248726 2.8194318 2.7766661 2.9836490 3.0280144 2.7489679 2.4085687 2.4360379 3.2084641 2.8015287 5.3442381 2.2361008 2.4144284 2.7952323 2.5072314 2.2585917 5.9193029 2.6810689 2.7425491 2.6019782 2.4232696 2.2793614 3.9662533 2.4149238 2.5391027 2.6409021 2.5848891 2.7406126 2.5655017 2.6251715 2.9324373 3.2219353 2.5565456 2.9474798 2.6844841 2.1866983 3.3635188 3.0069479 2.8979579 2.4092082 3.4881256 2.9194019 2.9177142 3.0461170 2.6168267 2.6515168 3.6145983 2.0987800 3.0405614 2.6943674 3.3433818 2.6213297 3.3726267 3.1217611 2.7359494 2.6321671 3.1037230 2.5806607 3.0601838 2.7198778 2.8517277 2.7272506 2.7446852 2.7664453 2.9180558 2.7828984 3.0108522 2.6835564 2.9759705 2.9633741 2.7344946 3.2016552 3.1414037 3.0701300 3.0582194 3.0694442 3.3365397 3.1589454 3.1182732 3.2837695 3.0616915 2.8912273 2.7940680 3.0881580 3.0980822 2.5320305 2.8536958 2.6709518 3.4158625 3.0989700 3.2318422 3.7576024 2.6934256 3.2715938 3.5397711 3.6233424 3.2202491 3.2576693 4.0966278 3.3477248 3.1520568 3.1971408 2.6267735 2.4450826 2.3729615 3.0724125 2.8714514 2.8257793 2.4559887 2.4991008 2.7789688 3.5880157 2.5985011 2.5952249 2.5552821 2.7924232 2.2580282 3.0690030 2.9567578 2.4006968 3.1741093 2.4198066 3.2303385 2.6581646 2.5717988 2.7635974 2.2828421 2.6689387 3.0516979 2.7292541 2.9334452 2.5858792 2.3460202 2.8397120 3.0920329 2.5531373 2.3630959 2.8476779 3.1225483 2.6841328 2.9976627 3.2249631 2.9778260 3.4408433 3.2902655 2.7037533 3.1365013 3.0650009 3.1378884 2.7635980 3.0874778 2.9401190 2.8320190 2.8293762 2.8072054 2.8559378 2.9088578 2.8068819 3.1861493 2.8782806 3.3103166 3.1108509 2.7980519 3.0369989 2.8143006 2.9574867 2.9341753 2.7512250 2.8518083 2.7858370 3.0190643 2.9257363 2.9427189 3.1313756 3.3384686 3.2413740 2.7043973 3.2116570 3.5023674 2.9228339 3.5572294 3.0759406 2.2465104 2.3726678 2.9091294 3.1124704 2.3720554 3.3127773 2.3205304 2.0783114 2.6147931 2.4752489 2.6886273 2.3533352 2.3800416 2.1966703 2.6637832 2.2403154 3.4549036 2.4774215 2.8734808 2.4196415 3.0593621 3.1333627 2.5402451 2.5380873 1.8676098 2.2546032 2.7289779 2.2315952 2.8178194 2.5945889 3.1501319 2.7222872 2.1492082 2.6715999 3.2829249 2.7486406 2.2661206 2.3784150 3.0136745 2.4521230 2.3145488 2.7943895 3.1070393 3.1141970 2.2086141 2.7517790 3.0872824 2.7743291 2.4474846 3.0879029 2.5798252 2.3950712 2.3269700 2.3443665 2.2483545 2.1856028 2.3128873 2.4293521 2.4471025 2.4743909 2.2905547 2.2944434 2.3902739 2.3279431 2.5060008 2.2199255 2.5399199 2.2483692 2.5806193 2.4654117 2.6310245 2.2445621 2.2808479 2.4413035 2.2680252 2.6720411 2.2979698 2.4421797 2.7395847 2.5586129 2.6467977 2.3446400 2.3494167 2.3927831 2.7779745 2.3038164 2.1310515 2.7094063 2.8049266 2.9381230 2.0982460 2.2571158 2.2469262 2.9903202 2.1076353 2.1260477 2.0811436 2.2561366 2.3312453 2.1914951 2.1636666 2.2657897 2.0353637 2.2790760 2.0120302 2.4978307 2.0184750 2.3398884 2.5067594 2.2172203 2.5247874 2.2035789 2.2860835 2.3282985 2.0556958 2.0116036 2.1012305 3.3344169 2.4052786 2.3932537 3.2399230 2.2171039 3.2716199 2.4031660 2.4404287 2.5451158 2.4337844 2.3221176 3.2214647 2.2966105 3.3759981 3.1489573 2.2557065 2.6782645 2.4896906 2.8498564 2.8285164 2.6678632 2.7207052 2.2186255 2.7692572 2.8756457 2.2744467 3.0593179 2.5447797 2.3685152 3.1069686 4.8978801 2.6833521 2.0974517 2.8138861 2.3890958 2.5069944 1.9562583 3.4072834 2.6725533 2.3547703 2.9535448 2.5339385 2.9858500 3.1394662 2.4171120 2.9677020 3.0431414 2.7633412 2.5055564 3.1474076 5.6507455 2.3101657 2.5065781 3.1216150 2.2059464 2.9493541 2.2249172 1.8938523 2.9441993 2.3655082 2.5273653 2.9624570 3.5524761 3.5076606 2.8376488 2.9012998 2.5446084 2.2003943 3.2255261 4.4161615 1.8459814 3.0208824 7.7348777 8.9999981 6.8287924 3.7061991 2.1903612 5.9486792 6.5327962 7.8988651 2.7003054 2.7692976 3.0618242 2.7706828 8.3495130 4.8761715 6.8242319 3.2477284 3.7943247 5.3966669 5.3332598 4.8843431 4.4910739 7.6197299 3.9373600 5.6430270 2.7487677 2.5069778 4.8337861 4.3642999 4.2823510 4.0543077 6.0963670 4.0911836 2.6263734 2.4815395 2.6154344 2.6528328 2.4156704 2.5257934 2.6804184 2.6400600 2.5402799 2.2441226 2.3400345 2.5693887 2.5499242 2.5365934 2.4575393 2.3101354 2.3986644 2.7037859 2.6366872 2.3491743 2.7566794 2.6329984 2.8190540 2.5583669 2.7232714 2.8944336 2.3789490 2.6407436 2.6906524 2.6762611 2.7817281 2.7765311 2.8104824 2.4340993 2.7646544 2.7631986 2.5595239 4.3915313 2.9082139 2.5381358 2.8764340 2.5265681 2.9195577 2.9632474 2.9860526 2.9833950 2.6648602 2.8902496 2.4748628 2.7228918 2.9701501 4.2489694 2.3984623 2.8242817 3.9850137 4.1720149 3.9756000 3.9570033 4.7737440 4.3886784 4.1340834 4.0111770 4.5278053 3.9345897 4.2395720 4.1335900 4.1746379 4.2098582 5.0873562 4.2232524 4.1993699 4.5654153 4.0312207 4.9499349 4.2654782 4.3275058 3.1533487 3.0782472 3.0692651 3.3104898 3.4104027 3.1560234 3.4328277 3.1963073 3.4221636 3.3919079 3.0670790 3.5267731 3.2267032 3.0755465 2.8968076 2.9240463 3.0568005 3.0516585 3.2068065 3.4046570 3.0292894 3.1891585 3.3649703 3.5503539 3.2727987 2.8564917 3.0643197 2.7225208 3.2170083 3.5905849 3.2907001 3.3060155 3.3722294 3.6219799 2.9961623 2.7990916 3.0065439 3.0054966 3.1547259 3.0261297 3.7078765 3.4294786 3.2061643 3.3596532 3.2397989 2.7458369 3.6029428 2.8256071 3.2497303 3.0373954 2.7450094 2.4653890 3.3641673 4.3090290 2.9414003 3.0129042 3.4599845 2.6041142 3.2445038 2.7192882 3.2379256 3.1261562 4.1078481 3.3393266 2.7884798 3.9636177 3.1412966 3.0834004 4.4355478 3.5178245 3.6513993 3.4219458 3.2123096 3.4284643 2.1711468 3.6337633 2.4394209 2.9890067 3.0926603 2.5327020 5.4694791 2.7866763 3.2584546 2.7713975 2.9524940 3.3614416 3.0784862 3.2171712 3.2148831 3.0845813 2.6726200 2.7197460 2.8612694 3.3502810 2.5005777 2.8487492 2.8970438 2.8908677 2.6541030 2.5094706 2.8353863 2.8314874 2.7831478 2.9013350 2.5932846 2.8953898 2.6677561 2.9096700 2.6695229 3.0582873 2.8089980 2.9942846 2.7490218 2.9151578 2.6825901 3.0192409 3.0260402 2.5801661 2.9148941 2.6097045 2.7493621 3.0877655 3.2199251 2.6635078 2.7156989 3.0857519 2.7047428 2.8918132 2.5187338 2.7850010 2.8936224 2.9389684 2.7903526 3.1481699 3.2623032 4.3987924 3.4100393 2.7870080 2.9763355 2.5755834 2.5606208 2.3941241 4.1277469 2.8975565 2.5680163 2.5097166 4.4438267 3.3603515 3.1784963 2.4545195 4.0335443 3.3261057 2.7493520 4.9921386 4.2412209 3.6275511 4.1665942 3.6172602 3.1796806 4.9126240 2.6893013 3.5699048 3.7710026 3.7228710 3.7427339 3.4040048 2.1959362 3.2907708 2.5773193 2.5476618 3.8967547 3.4167119 3.7396482 3.4987060 2.6595348 2.8261800 2.6252265 2.5720316 2.7292486 2.8802771 2.8375093 2.6975135 3.0969471 2.9511605 2.9960874 2.9177260 2.8587858 2.7493290 2.6898494 2.7236081 2.7136579 2.9004827 2.6547347 2.4963366 3.0801786 2.8898875 3.5190853 2.8411311 3.1348389 3.2840785 2.8622477 2.5473223 2.8134047 3.2316000 3.4658939 2.7200240 2.8305776 3.5882585 2.6931012 3.3593328 3.5328274 3.6762811 3.0794773 2.9589115 2.9519434 3.1644980 3.4894849 3.1895305 3.0745550 3.0455469 3.1921072 2.8051280 2.8349232 2.5615172 2.9519088 3.3650123 2.7775801 3.0267761 2.6370169 2.5679673 3.0972073 3.0471229 3.0597066 2.7148142 2.5792427 3.5144571 3.3227426 3.3131577 2.5100101 3.5129120 3.3662492 3.0797527 3.5073540 3.3676648 3.6001080 3.2379790 3.0160001 1.8009497 4.5855399 2.4348092 2.8639244 2.2979814 3.0137572 7.7956054 2.4605719 2.7667112 2.6577458 2.5989356 2.5098207 2.3875787 2.7425394 2.6934582 2.9111796 2.3921602 2.7168476 2.9686825 2.8731286 2.5875561 2.6446005 2.6563127 2.7541621 2.9550858 2.8459383 2.5389381 2.5562596 2.6740292 2.6712845 2.8692382 3.0071805 2.7624909 2.7581421 2.9805372 2.9116706 3.0285698 2.8479366 3.0032534 3.2597438 2.8665793 2.9176092 3.2792009 3.0949353 2.8344202 2.9175358 2.5307479 2.5783120 2.7740024 2.9824762 2.6332384 3.0933975 2.1966717 3.5846744 2.7564154 2.9178018 2.3443414 3.2471888 3.6136530 2.9133002 3.6709974 2.5683317 2.7011580 3.3861363 3.1579801 4.0386159 4.3432862 2.5551396 2.8851184 2.6890769 2.7168756 2.8903975 2.8480326 2.9302239 3.0274631 3.0352931 3.0727027 2.9664163 2.9681029 3.1181889 2.6951191 2.9101205 3.0866736 2.7227153 3.0905358 2.9227490 3.6080189 2.6890369 2.7001736 3.3435180 3.2354684 3.0178307 2.8721840 2.9421594 2.7906559 3.0102626 3.1190285 2.7991550 3.1978052 2.9621645 2.8964499 3.0022442 3.3368576 3.0540006 2.7073247 2.9923307 2.7387426 3.0585585 3.0662326 2.8844232 3.0031064 2.8308266 2.9666446 3.0999290 2.9925162 2.4487222 3.2156454 3.0755913 3.2414458 3.3909694 3.0640914 2.9064345 2.8407788 2.8933211 2.8383850 2.8516787 3.2590990 2.5748956 2.7433215 3.0582796 2.9739474 3.0951851 2.9108085 2.8398460 2.7791637 2.5864524 2.7381473 2.9144974 2.7605362 2.6512911 2.7693111 2.7276026 3.0068294 2.7419519 2.9851278 3.5261335 3.0917688 2.7398619 2.9967970 2.5410851 2.7948679 2.6107316 3.6586332 3.0345318 3.2259210 2.7170274 3.3989696 2.4319817 2.5643477 2.3437180 2.4552317 2.6270108 2.4651526 2.5067834 2.7029027 2.3523268 2.5508984 2.5387558 2.5199154 2.5060870 2.3411140 2.3073226 2.5026689 2.3908567 2.4786286 2.7262185 2.8065540 2.4982544 2.6067824 2.6716014 2.2598692 2.4815807 2.8493287 2.3367111 3.0527349 2.5956968 2.3767674 3.0756605 2.4712018 3.0301381 2.6355930 2.8499808 2.6637117 3.2409631 3.2574300 2.5244685 3.2622534 2.8291291 3.4367448 2.4931189 2.4780986 2.6360641 3.0351726 3.2639624 2.7023907 2.6927470 2.6767611 2.6551004 2.8119835 2.5581672 2.9753235 2.6815031 3.0936755 3.2964481 3.1073324 3.4173759 2.5128635 2.8435964 2.3417099 3.0962807 2.7264925 2.5097995 4.0613141 2.5562827 2.7976854 2.8723945 2.9344941 3.4815161 3.4219540 3.3681344 2.7765748 2.5749272 2.8063873 3.3004839 2.9558333 2.7684483 3.5917939 3.2721265 3.2989232 3.6176771 3.7081963 3.1645459 3.2567753 2.8817302 2.9147232 4.0864795 3.3812467 2.5710289 3.1356335 3.4431239 3.8053832 2.2317337 2.2677242 2.4711599 2.6501719 2.2077451 2.2278725 2.4173224 2.8719882 2.4274590 2.2443276 2.5283746 2.4938476 2.6119513 2.2696701 2.2377688 2.6414250 2.4605319 2.7040425 2.7161815 2.3884501 2.6536545 2.7026142 2.3057326 2.9796245 2.6720307 2.5833259 2.5200810 2.7034260 2.5236509 2.7873689 2.7631044 2.4805330 2.6215002 2.5051142 2.6071269 2.4236903 2.4717123 2.6563489 4.0301241 2.7574758 2.7228040 4.1680819 4.0741927 3.8907994 3.8657884 3.7319004 3.6288244 3.2524630 4.1657825 2.5955402 3.7732883 4.3268859 3.5610883 3.7846116 4.1870783 4.1413347 3.6896221 3.7660808 4.0517210 3.0375157 4.4254183 3.5418943 3.5743945 4.4224058 3.7558320 3.5269253 3.6659011 3.8372717 4.3718700 3.2294899 2.6729874 4.6506070 3.3158068 4.7302614 2.2655742 3.1851908 4.6544740 4.5230160 3.5788974 3.7847520 2.9233682 2.8592918 2.3581136 3.1861207 2.3638266 4.7452421 2.8337083 2.7953785 3.1556612 2.8884981 2.9334676 2.7323918 2.9794574 2.8700992 2.8989439 2.5878337 2.9356010 2.8380404 3.0034159 2.6097019 2.6690858 2.8074613 3.0782347 3.5162911 3.0501290 2.9965186 2.9074083 2.9573811 2.7885668 2.5306400 2.5224130 2.6765897 2.8153413 2.5406531 2.8930209 2.7263481 2.8444146 3.0980309 3.0246087 2.6071484 2.8800394 2.7594793 2.8529922 2.7652874 2.6957988 2.9311907 2.9426016 3.0697788 2.9004897 3.2115823 3.2224157 3.2242206 3.0129042 2.8727757 2.8247064 2.7047572 2.5461996 2.7309618 3.3315538 3.2112401 1.8784863 4.5960243 2.8343934 3.1250694 2.8447134 3.0413236 3.1549850 2.8148650 2.7966795 3.2044466 3.1733169 3.2622042 3.3704293 3.4015300 3.2497577 2.9109487 3.0017031 2.8457297 3.2510010 2.9772420 3.1029539 3.4342239 3.3143816 3.1598526 2.9176650 3.2934964 3.4510518 2.9786553 2.9505443 3.2189399 3.2745871 2.9028388 3.3590626 2.8949333 2.7128893 3.0777473 3.0189337 2.9860068 3.0283200 2.8655079 3.2226196 3.2791270 3.3976216 3.4282548 2.8971711 2.8131641 2.6973986 3.5090948 2.9172099 2.9988527 3.4819218 2.8587588 3.0573887 2.9736315 3.1730198 2.6407005 2.8981047 2.7472640 3.0264770 3.1986905 3.0205897 2.8647633 3.1915554 3.2684682 2.6522757 3.4157813 2.9019989 2.9901708 3.1878469 2.8541861 2.9818005 2.3549697 2.6383477 2.2750387 2.8334202 2.6685612 3.2851636 2.8313876 2.6254047 2.8313032 2.9324059 2.5968727 2.8249668 1.3072360 1.3556565 1.3209327 1.2180486 1.2538140 1.2125117 1.2758709 1.3283037 1.1573281 1.3746529 1.3533729 1.4138802 1.4530389 1.2234747 1.2426136 1.4136321 1.3805482 1.4018122 1.2961597 1.5770592 1.7237246 0.0000000 1.5212204 1.5777199 1.7271198 1.4103366 1.6406238 1.6130996 3.9334338 1.5967856 1.4961255 1.9175718 1.4740816 4.0967334 1.2305318 1.5464665 1.4824140 1.3643582 1.6594800 1.4889995 1.3487809 1.4240417 1.3948176 3.3296509 3.1373757 2.5922037 1.3615314 3.5272146 3.1308957 2.7645357 1.7389916 3.2120124 3.3896204 3.1699289 3.3676118 2.7904988 3.6005404 3.1882993 2.6275214 1.4891428 1.6996614 3.6310246 3.3712874 3.8895773 2.5435237 3.3865603 3.5999078 3.8967177 3.8824467 2.4430363 2.6514642 2.8262620 2.3474154 2.6143805 5.2648048 4.3577888 5.4308103 3.3865407 3.2486356 4.0437705 3.2375483 3.2207334 3.7358966 2.7570146 2.9806510 3.6695059 3.3351338 3.2237189 2.8637646 3.1456674 3.2906502 3.6706494 2.7697632 3.5075066 3.1838761 3.1492012 3.0791491 3.1739838 3.3968405 3.0002649 3.2646345 3.6075121 3.4167831 3.2619387 2.9851143 3.8145045 3.1321116 3.2787808 3.0579460 3.3850189 3.2555312 3.4157107 3.1398786 3.5826765 3.5353491 3.0761094 3.3932226 3.1062295 3.0593013 3.2878993 3.6379239 4.2340616 3.1054216 3.7655680 3.2496668 2.6404469 2.2939190 3.2170496 3.0751779 2.7835016 3.6898454 5.1937676 3.7823672 3.6473771 3.8963803 2.5383779 2.5904153 3.3481109 3.9858346 6.1806430 3.6416776 3.5476601 2.5551378 2.6014719 2.9510753 2.4788922 2.6235987 2.8971206 2.8920991 2.7228509 2.8428738 3.1757208 2.5136860 2.8606358 3.0421985 3.0262762 2.7177100 2.9484953 3.4382393 3.0311478 2.6647784 2.8202384 3.0429376 3.1860985 2.9571682 2.7751186 2.7657443 3.1819530 3.2359959 3.2482689 3.1037124 2.6340933 3.0023961 2.7823435 2.9360504 2.5131493 3.0531644 2.8674461 2.9762474 4.1948095 3.3464146 2.9522607 2.7037844 3.1720901 3.0366258 2.9448984 3.0241411 2.9081923 3.5765734 8.4251991 3.9725402 2.3691631 2.7477438 2.6358136 3.9552099 2.3730976 2.5701309 2.5461409 2.4224230 2.6196962 2.5985513 2.6222334 2.7102901 2.5737933 2.4770913 2.5144464 2.6802546 2.6722900 2.4688774 2.7371294 2.7518365 2.4020650 4.1071986 2.6161593 2.6835652 2.6802061 2.6936538 2.7891113 2.8997514 2.8456169 2.4545852 1.7102941 2.3412987 2.1060851 2.7157785 3.1627294 3.1627294 3.2100816 3.2100816 3.2500035 3.2345841 3.2710216 3.0756765 3.2112950 3.0702456 4.3702703 3.7450496 3.7450496 4.2958412 3.8048737 3.3588028 4.0174560 3.8390727 3.8390727 3.5970004 3.5970004 3.5596584 4.0769877 1.9191167 1.9191167 3.4069367 3.3057837 2.4515379 2.4515379 5.0694554 5.0694554 2.3854954 2.3854954 3.1129209 5.8931118 1.6947105 
BIGNAT002458_KOG2919                                                                                                                                   3.4083874 3.0346493 2.9704096 3.0379614 2.7310374 2.3830948 3.1949459 3.0545107 2.9337190 3.0531185 2.7337408 2.9606829 2.6326362 3.9615988 3.6327621 3.1100733 2.6622227 1.8305981 1.8453376 3.2412547 2.1832162 2.7845028 2.7501226 2.4004333 3.1229608 3.7433598 3.3029124 2.6367411 3.0146828 3.4931070 2.8109464 2.5332742 2.8136372 2.3886690 2.5388684 2.7531759 3.5089027 2.7486034 2.4540080 3.7342281 2.5763611 3.4533390 2.9601124 2.7660494 3.3143267 2.9045866 2.4607055 2.1845869 2.4870352 2.8286604 2.2321897 2.3368434 2.9243714 3.6854241 2.7384345 3.1098535 3.3096034 2.6295694 2.5461113 2.5180249 2.1719763 2.2586498 3.3185114 2.1865944 2.8886797 2.3295929 2.6809761 2.7235640 3.5298520 2.8451405 2.5165622 3.0643623 2.6601424 2.6232750 2.7831271 3.0013164 2.6978344 2.4644126 2.7982478 2.5994964 2.2581613 2.7487121 2.2845819 3.0113331 3.0658774 2.3993916 3.0803136 2.4277147 3.1015949 3.1755513 3.1091952 2.5792337 2.6369575 2.5534707 2.8197231 2.6683231 2.4724563 2.6004375 2.5178381 2.8233746 2.7576513 2.8940019 2.5247734 2.7884086 2.7858016 2.7458180 2.7423591 2.6862975 2.6940543 2.7725027 2.9092330 2.6158899 2.8161883 2.8517689 2.7164534 2.5912211 2.8353620 2.5482581 2.5172103 3.0238540 2.7419452 2.8190646 2.7992520 2.7701174 2.7740245 2.8665130 2.9630304 2.7996342 2.7492813 2.5039572 3.4727042 3.3477129 2.6958576 3.4300349 3.2154823 2.2907767 2.8251594 2.4933308 2.4726773 2.5449765 2.5430176 2.3650053 2.4799032 2.6019304 2.8615244 3.2278022 2.5705422 2.6475786 2.5444359 2.2711244 2.7175587 2.6911027 2.4731115 2.5137394 3.6442536 2.2935103 2.5766100 2.5166191 2.5477636 2.2340854 2.5031679 2.2600244 2.5282904 3.0303934 2.7640698 2.3573315 2.7124426 2.1654581 2.4981768 2.3638452 2.4031779 2.8351499 2.0936254 2.3875733 2.6074305 2.3054108 2.8704435 2.4849806 2.5571629 3.1612453 2.5061645 2.5491374 2.8717932 2.9540160 2.9039694 2.9330436 2.7138029 2.6682356 2.8357475 2.7304221 2.5862508 2.5796900 2.8847953 2.9124489 2.6583139 2.5952962 2.7901169 2.6638099 2.7873918 2.7343606 2.7405849 2.9740634 2.7609391 2.7407672 3.0568708 2.8140357 2.6734021 2.9850577 3.0531825 2.6524961 2.5057152 2.8175405 2.9392975 2.7051191 2.6320473 2.6415706 2.7056607 3.0950682 3.2928976 3.4061095 3.6153068 2.7781753 2.9713250 3.2554417 2.8172511 3.0104101 3.0461126 3.2592596 3.3297124 2.5500504 2.4676919 3.1861281 2.6780810 3.1187876 2.9644238 3.2915918 3.4978269 3.0436915 2.8589601 2.7584666 3.1548837 3.1725982 2.6776722 3.1933395 2.9017982 3.0002850 3.0790457 3.2058989 3.4029226 2.9989530 3.1467569 3.3581459 3.0546499 3.1186592 2.8769446 3.0066166 2.8273550 3.0903457 3.5261989 3.1285715 2.6957825 3.2676672 3.2037429 3.1288395 2.9051978 3.1408148 2.3574461 2.3409835 2.5342028 2.3988626 2.4722417 2.3412693 2.4192236 2.5474577 2.4214910 2.5868796 2.4379111 2.5482265 2.5775380 2.7442226 2.4524069 2.5266277 2.4014648 2.3711320 2.3590420 2.3184702 2.5506188 2.4095861 2.5680931 2.4551969 2.6880734 2.6135963 2.4786484 2.7009562 2.6344371 2.4207208 2.5188742 2.4605976 2.5028613 2.7102008 2.4632961 2.7595415 2.9099844 2.6139619 2.2095741 4.0215388 3.5680714 3.3512312 2.7472366 3.4586366 2.6118014 4.3456343 4.3058079 3.0354196 3.5705001 2.9537026 3.5310651 4.4791636 2.6728374 3.2863621 3.9456655 4.0036036 3.2717033 3.5170477 3.8720773 3.3513825 4.1173540 2.6920280 4.5090307 3.5261752 4.1632185 3.7144055 3.5065237 4.1230150 3.2101448 2.5661043 4.7122915 3.3365713 3.8143420 3.7549082 4.0504110 3.2449864 3.9990327 4.2147302 4.1543783 3.3398287 3.0185429 3.9151334 4.3446097 4.1616074 3.8848203 3.2522671 4.1449792 3.6102082 3.3394977 3.3270854 3.9446839 3.0935031 3.4837928 2.6133596 2.4759280 2.6362645 2.5494173 2.5619430 2.6305029 2.6447939 2.6628847 2.7922541 2.5646784 2.6250971 2.7870304 2.4885496 2.6643368 2.3909262 2.5514408 2.4392530 2.6223647 2.7910840 2.4830421 2.8124136 2.8319940 2.4373391 2.8784210 2.4353893 2.9371608 2.4304459 2.6024504 2.6725814 2.7051380 2.7606980 2.7672759 2.7781881 2.6868033 2.9161529 2.7034724 2.6416344 2.7472277 2.9152456 2.8063437 2.9051856 2.8070040 2.8986506 2.4783333 2.7138354 2.8951422 2.8349323 2.7082098 2.4517512 2.6905640 2.7961776 2.4469291 2.3364793 3.0460026 3.0856809 2.3479063 3.3740544 2.5297293 2.5322566 2.3027213 2.3763940 2.9184044 2.7977567 2.4609518 2.9367956 2.3371341 2.1885609 2.3560534 2.2773185 2.7504480 2.4766374 2.9736307 2.6363297 2.9271517 3.5117083 3.0234581 2.3429038 2.4441085 2.3601504 2.5843378 2.5593020 2.6402476 2.5890251 2.7439719 2.4384992 2.7342730 2.3195029 2.5953323 2.3855553 2.3676107 2.1797727 2.4706738 2.2716888 2.2720086 2.9599573 2.5857960 2.4789610 2.5767326 2.3681676 2.7033662 2.4977640 2.7888696 2.5135315 2.5586601 2.4094608 2.4528553 2.2197499 2.5035717 2.7185075 2.6382270 2.5724334 2.4756052 2.5795473 2.2144324 2.7450726 2.5375702 2.7496854 2.1635191 2.4884026 2.7683813 3.0026793 2.5488949 2.7691229 2.3027197 2.1641163 2.6962065 2.8026872 2.2646761 2.1472843 2.2642919 2.2184584 2.4628377 2.2164053 2.1876462 2.4576084 2.9944110 2.3627049 2.2682599 2.4546628 2.7399062 2.8394605 2.6493565 2.9292660 2.2276301 2.7728215 2.5394348 2.7485153 2.5990876 2.7176488 2.7131620 2.6829328 2.5130176 2.6774956 2.2540825 2.9066229 2.9073380 3.1620220 3.0839146 2.4099000 2.7794537 2.6572451 2.5253211 2.5969454 2.5575768 2.9393935 2.4380067 2.7541172 3.4937957 2.6304271 2.6654099 2.7360157 2.6304271 2.3766121 2.5637524 2.4455430 2.3507601 2.4712629 2.5557191 2.5111678 2.4703727 2.1469438 2.2964107 2.4499494 2.4178642 2.4267963 2.6086458 2.5322884 2.6195310 2.3123225 2.3651372 2.4512739 2.4653810 2.4474540 2.3669237 2.7056801 2.3027603 2.2793036 2.4443074 2.3748518 2.4320823 2.2339231 2.3973443 2.4966915 2.4157103 2.1692747 2.4600570 2.0635406 2.4462317 2.7544080 2.7534349 3.0148203 3.8263410 2.4002754 3.2131003 3.1775435 2.6815748 2.7793308 2.7846169 2.9800644 3.3419163 2.7438857 2.7131504 2.3921156 2.7323160 2.6625398 2.8350789 2.6035524 2.5108165 2.8591221 2.6558675 2.9132010 2.7335622 2.7886742 2.6715437 2.3514021 2.9595784 2.6077854 2.7945694 2.8419108 2.8854235 2.9510695 2.7506642 2.5955866 3.3919039 2.8193918 2.5458318 2.7912398 2.7763797 3.0002232 2.5753505 2.9360939 2.4261868 3.4330738 3.1668855 3.3700822 2.8986924 2.3333744 2.3043639 2.1476406 2.4754531 2.3967271 2.2586005 2.4287643 2.7027570 2.3714375 2.5836880 2.5698692 2.7140642 2.8810190 2.3199457 2.6332809 2.7394043 2.6365652 2.4505713 2.9467493 2.7800189 2.8062310 2.9291715 2.7425313 2.7346616 2.6521985 2.3675379 2.9417167 2.8271423 2.4100001 3.0553409 2.7921663 2.6954520 2.6827607 2.5544725 2.4526223 2.8215994 2.3775535 2.6728650 2.2991999 2.9424559 2.6563242 2.6701203 2.5376343 2.5997618 2.7346646 2.8122468 2.6966637 2.6288265 2.6380835 2.6697370 2.1400564 2.2743662 3.4839569 2.7893148 2.8300075 3.2735903 3.8627613 3.3419475 3.2129016 3.0961224 2.9266117 3.3263067 3.1852963 3.7485481 3.1509840 3.2933612 3.1832553 3.3352844 3.0305091 3.2313199 2.8795046 3.1033421 2.9641033 2.9821023 2.9733227 3.0251950 2.9465932 3.2052328 3.3838167 3.4105917 2.5792780 3.1511148 3.1608628 3.3499416 2.9968604 2.8264066 3.5034553 2.9435362 3.1960031 3.3071867 3.0752965 3.1739150 2.9697600 3.3345116 3.0606920 3.1292605 3.2790496 2.4102753 2.1729452 2.4446329 2.4265352 2.5019037 2.2382469 2.4532157 2.2810729 2.3530056 3.0528875 2.2388038 2.4838981 2.5282648 2.6807661 2.6671344 2.8022664 2.7206755 2.5591544 2.3017149 3.0345958 3.0203908 3.3138530 3.1397141 3.3209201 2.7372824 2.6240042 2.3965555 2.3895676 2.8227390 2.1719553 2.6536787 3.0510338 2.9448246 2.4500046 2.5986495 2.7068458 2.5972543 2.7532590 2.9337342 2.6119875 3.1719187 2.9872249 3.2527640 3.1319437 3.0641444 2.7202207 2.9452222 2.5959550 3.0337521 2.7908906 3.1012288 3.0060930 3.1953373 2.8421810 3.3010647 1.9740459 2.5679930 2.9028363 2.0519948 2.8943657 2.5898994 2.5867504 3.8275666 3.3407239 2.4396302 3.8266008 3.0321815 2.2775263 2.8699471 3.3855279 3.2649211 3.1267153 5.0170983 4.1610113 2.4853906 2.7902623 2.5697700 2.4061431 2.4947439 2.7965263 2.6665665 2.6485432 2.4259498 2.5491437 2.3666912 2.5400948 2.6202714 2.6173035 2.7520857 2.6083149 2.6337374 2.5250626 2.4118231 2.5849514 2.7295998 2.7171526 2.6374680 2.9808979 2.6760053 2.6665682 2.8016784 2.6311982 2.4796007 3.0805261 2.6865510 2.3799337 2.6806137 2.7103459 2.5965978 2.6596915 2.9207051 2.4390350 2.6687832 2.4917742 2.6508867 2.9391176 3.2361626 2.6466422 2.4851762 2.7201502 3.2611095 4.0107810 5.3958112 2.6894240 2.7675827 2.6352278 2.6750780 2.6694098 5.7781090 2.7338490 2.9580565 2.7222683 2.5304263 2.8367371 4.6133642 2.8928527 2.9066110 2.9404733 2.5794179 3.0180060 2.5286675 2.7645736 2.8536504 2.8670224 2.8458550 2.2805540 3.3324274 2.2162526 2.8117937 2.6274317 3.0669755 2.5741630 3.4549933 3.0705983 2.8239286 2.9234120 2.5568834 3.1093721 3.5898227 2.0094677 3.6395240 2.9989487 3.3882343 2.6824193 2.9903328 2.1387170 2.5283989 2.6307676 3.0471492 2.5246045 2.9050014 2.9882316 2.8425146 2.8551776 2.6963539 2.8753397 2.8118632 2.7169367 2.9257705 2.7917459 2.6574938 3.0098403 2.8856063 2.6272319 3.2136641 3.1923540 2.7392044 3.1793601 3.0087061 2.8802662 3.1018623 3.1611593 2.8101804 3.2442110 3.1247098 2.7314083 3.0521709 2.9332990 2.8874506 3.0717693 3.2776391 2.8798436 3.2407271 3.2116269 2.8895109 3.4926451 3.0546642 3.2556033 2.9598410 3.4163685 3.3347968 3.3631098 3.1860233 3.5400694 2.5980619 2.4202664 2.6511395 2.7198776 2.8716609 3.5593882 2.5460380 3.2357764 2.6834153 3.3674124 2.7029413 3.0650878 2.6169423 3.1819625 2.4224047 3.0297128 2.6369821 2.8523943 3.0171994 2.5605508 2.9763539 2.5903874 2.9057233 3.2224839 1.9579850 2.8360924 2.8583328 2.9719014 3.5089425 2.7425676 2.2524060 2.5307561 3.0550445 2.8400000 3.1538866 3.0057723 2.9578407 3.1520829 3.3851540 3.5701104 3.2963406 3.8170329 3.5666313 3.2183538 3.2427324 3.0662494 2.7361439 2.8765820 3.1331259 2.6615638 2.4083098 2.5340599 2.8522920 2.7683100 2.8047407 2.8409076 2.8732144 2.5452621 3.0397648 3.0113478 2.4135046 3.0500502 2.7392029 3.1428085 2.9401770 2.7030494 2.8478678 2.4537475 3.0221461 2.6724359 2.5248949 3.0134564 3.0901151 2.7590052 2.5804576 2.8314326 2.5236040 3.0355053 3.0856703 2.9693812 2.4172926 2.5379823 3.0592919 3.1536896 2.3344617 3.8197697 2.6284664 2.3630993 2.6082045 2.4942115 2.3833819 2.5336743 2.6481890 2.3241301 2.6821326 2.2985779 3.0102250 2.4547012 3.0108079 2.4842767 3.3303754 3.4721181 2.9522689 2.8621753 2.0656506 1.9755465 2.7591269 2.3965982 2.6752035 2.3268255 3.1868473 2.7320731 2.5481559 2.5886840 3.1194547 3.1301686 2.3248286 2.6666126 2.9775886 3.1450208 2.3897002 2.7826462 3.3181240 3.0001913 2.0939105 2.6388886 2.9266651 3.0061998 2.6694133 2.7220873 2.5085837 2.4148928 2.4756936 2.3892616 2.4309381 2.5351747 2.3306082 2.6074238 2.4626250 2.5781617 2.2749063 2.3723347 2.3986027 2.5204670 2.5728661 2.3357695 2.4006005 2.4478050 2.5117904 2.3528427 2.4865778 2.5427663 2.3718827 2.4966014 2.4428491 2.8227183 2.0816029 2.4318681 2.6908379 2.7628301 2.6373649 2.4792178 2.5383710 2.3539127 2.8661756 2.2449421 2.6127883 2.8297220 2.5628503 2.7184731 1.9825824 2.1181594 2.2309632 2.8777631 2.0482197 2.1954959 2.8422827 2.0720405 2.4375144 2.2289549 2.1192992 2.0359649 2.0150428 2.2750224 2.3324628 2.2412045 1.9513389 2.1545974 2.3568825 2.4470742 1.9772206 2.1635727 2.4422027 2.3700494 1.9512949 2.2188188 2.4466169 2.8512131 2.4652201 2.3477029 2.9326979 2.4346308 2.9442545 2.2795177 2.7763418 2.5188006 2.4487334 2.3640827 2.8760207 2.4691503 2.9364015 2.8845974 2.4954977 2.4553043 2.4650932 2.4942212 2.4411868 2.6787611 2.5846692 2.1799371 2.6140734 2.4890943 2.5995374 3.0133943 2.3756646 2.3815914 2.9504019 4.4002935 2.1910499 2.5364358 2.6268913 2.7226531 2.7154810 2.4899254 3.0588764 2.6812777 2.4382608 2.3104097 3.1624581 2.5609359 2.7806028 2.2871749 3.1273022 2.6998164 2.6527637 2.5887362 3.6432824 5.3610748 2.2857619 1.9903710 3.3585829 2.2614488 3.2022038 2.4039051 2.4886766 2.8047768 2.3653907 2.3066231 3.1380099 2.5640081 3.2387779 2.7257423 2.4382179 2.6788345 2.2262921 3.0720668 4.0967345 2.8007430 2.7132051 5.0864873 9.0000000 5.4744825 5.0272033 2.2828184 5.6870127 5.1858912 4.2368159 3.0453955 2.3001051 4.5510148 3.4489200 4.2952721 4.2991712 4.0806784 4.3822053 3.2512031 5.0034635 7.3249726 3.5899136 3.8778194 4.9041439 4.6734526 5.9577921 2.7356896 3.2025647 4.2153667 4.3407662 3.7760252 3.7015100 5.8079899 3.7844407 2.3634357 2.4619554 2.5506313 2.5447874 2.3666759 2.4082069 2.5987839 2.4390806 2.4983177 2.2041799 2.2393946 2.5306553 2.4027189 2.3984734 2.2831255 2.3385461 2.4558060 2.7452164 2.3304310 2.3416869 2.4688964 2.6060253 2.6256318 2.4333395 2.5062106 2.7077501 2.4525021 2.6554563 2.7612278 2.5555272 2.7340898 2.8665517 2.7498913 2.4023173 2.5343174 2.6886014 2.3495533 4.7714618 2.7387714 2.4256601 2.6009004 2.5378539 2.8023813 2.7799424 2.7632741 2.8012889 2.7305141 2.9171300 2.6255079 2.7643775 2.8202716 4.6659224 2.9222247 2.6689630 4.1728074 4.4953627 4.2305541 4.1499281 4.2998575 3.8585978 4.1847849 3.9229416 4.9067667 3.7612459 4.8190130 5.3638804 4.3418611 3.9984282 5.0504926 4.2275036 4.5575022 4.3866534 4.7041341 5.2450719 4.8230728 5.2282334 2.7911125 2.9230769 2.8395278 2.7914054 2.9248931 2.9152757 3.3734563 2.8549791 3.0618006 2.8728538 2.7227854 3.1075474 2.7130634 2.8318723 2.4684258 2.6383110 3.1338448 2.7323623 2.8675396 2.9654509 3.0635056 3.1225473 2.8632904 3.2105777 2.6396125 2.7807499 2.9815531 2.6820152 3.2801351 3.1283092 2.8745841 2.9235535 3.5059171 3.1081956 3.0947643 2.5906983 3.2845634 2.8762599 2.7988580 2.9169123 3.1090441 3.1593523 3.0425481 3.1582380 3.2023772 2.9626933 3.4818995 2.6244376 3.0735468 3.0360546 3.2802424 2.5566661 2.9889945 3.7834725 3.1359116 2.8980538 3.2567724 2.8975188 3.2860238 2.7301734 3.2083406 2.6703673 5.1630950 3.3770483 2.5775200 3.9414448 3.8026257 3.0405665 3.5062177 3.3289464 3.2197936 2.7113453 2.8577330 3.5154141 2.4257278 2.5637133 2.0203501 3.3074909 2.5470091 2.7452592 4.0896763 3.2770615 3.0323494 3.0850406 2.7275730 3.2788490 3.2839421 3.5584973 3.0687383 3.2713982 2.9011963 3.0333803 2.8012239 3.1759350 2.5148696 2.6299969 3.2085924 3.1013946 2.8624098 2.6790346 2.6437278 2.8961778 2.6014877 2.9379806 3.1218865 2.9149851 2.9383090 2.7892874 2.9256857 3.3012652 3.0012087 3.1916932 2.7019695 3.1455163 2.9424090 3.4501629 3.2585103 2.8019970 2.6538900 2.9035722 2.9161762 3.2901989 3.4440106 3.4539868 2.8617743 3.6412285 3.1669933 2.9712225 2.2261691 2.7907964 2.8074904 3.0843657 3.0730029 3.2564966 3.5223594 4.7251029 3.6153231 3.3678593 2.9042321 3.0441176 3.0029821 2.6707012 4.4092380 3.3951540 3.3726771 3.0620807 4.6435953 2.7558773 3.7180389 3.3964457 5.5274635 3.0242582 3.2803598 5.4164358 5.6083000 4.3313993 4.9923761 4.3026271 3.3982235 5.9041476 2.9522848 3.9909092 4.7546887 5.0589586 4.0583693 3.7727979 2.7001932 4.2289970 2.9395568 3.1620406 5.1257736 4.5189702 4.8219652 4.5757728 2.6551278 2.6237533 2.9142451 3.0183490 2.7512932 2.8231068 2.9000795 2.7288894 2.9745831 3.0800091 3.2086299 3.1465215 3.0302299 2.6398565 2.7749672 2.8014827 2.6384305 3.1490165 2.8480666 2.3994465 3.3137476 2.8051672 3.3861639 2.5647576 3.2252033 3.2011838 3.0753883 2.7746702 2.8007602 3.4063729 2.8885659 2.6581461 2.5650362 3.2601263 3.6070264 3.4903678 3.1167986 3.3552561 2.9123498 3.1383485 2.7177391 2.8180612 3.5683096 3.3872073 3.7183266 2.6695377 3.3296523 2.4850929 2.8719370 2.7390534 2.7726112 3.6220194 2.4270762 2.7290000 2.4508582 2.2984872 2.9461873 3.5191447 3.0285156 2.2326658 2.7534110 2.1886501 2.9248096 3.0494669 2.2780429 3.0793389 2.7556261 3.7382439 3.6010652 3.3582872 2.8612534 3.2406419 2.7688610 3.2998739 3.6851870 2.7963304 2.4762562 2.9724882 2.7815789 3.3212903 2.5890843 2.8912679 2.5653551 2.7606435 2.7230154 2.8637050 2.7712608 2.6969780 2.8339490 2.8097626 2.6182718 2.6358677 2.8593573 2.9627618 3.0024132 2.6502059 3.0383908 2.8910837 2.8675563 2.5058559 2.6780277 3.0635568 2.6589224 2.8323578 3.0485579 2.9881630 2.9259854 2.6013094 2.9442734 2.9846142 2.8873806 2.9924411 3.0713830 3.0415966 2.7370874 3.1026526 2.7344946 2.7674981 2.6830683 2.6745133 2.9110352 2.7175263 2.8064531 2.7316709 2.8353373 3.3570873 2.9820817 2.4518189 2.4836509 2.4095165 3.5470895 3.9641628 3.3708511 4.1795815 2.9162211 3.1852253 3.2413081 3.2073640 4.5497484 2.8365643 2.7844813 3.0274683 2.8070526 2.9397014 3.0765548 2.9828979 2.8110348 3.1790712 3.0812762 3.2373410 3.0003252 2.8849910 3.2400382 2.9771745 2.9392738 2.8113690 2.8940251 2.8614931 3.1008872 3.4415998 3.0491794 2.7553011 2.8399128 3.3640949 2.9634670 2.9786330 3.0288759 2.8970382 3.0904182 3.2237784 2.9696224 2.9060420 3.1808032 3.0324246 2.9244392 3.6128182 3.0553546 2.7968279 2.8765976 3.3167767 3.1092460 3.1221337 2.7921363 3.2052239 2.8167563 2.8779049 3.4736418 3.0007095 2.7306837 3.1058960 3.1997248 3.0783636 3.1809625 3.0237470 2.9844267 3.1575731 3.2024275 2.9280653 2.9602772 3.3601976 3.1405299 3.1635570 3.1326985 3.0310746 3.1887305 2.9779816 2.9738739 2.8208316 2.8548780 2.8295048 3.7441867 2.6232365 2.8751924 2.7836263 2.8282387 3.2946097 3.0004122 3.0833373 3.7453614 3.0782568 3.2178525 3.1780739 2.7997084 2.9253197 2.5481522 3.4484415 3.1900728 3.3412564 2.7508267 3.7098077 2.4143884 2.4787707 2.3682842 2.5280837 2.4520472 2.3440913 2.3732162 2.5515467 2.4103649 2.4232878 2.5349320 2.6004361 2.6500899 2.5136013 2.4756818 2.4713938 2.5120544 2.3586750 2.5172009 2.8141256 2.6712065 2.6039288 2.6862794 2.6278180 2.5815558 2.7962830 2.1180518 2.8896739 2.4223381 2.4636629 2.7012799 2.6394993 2.9506098 2.7598541 3.1606885 2.7929202 2.9396605 3.1194593 2.4220947 3.1895960 2.9205342 3.7472531 2.5312596 2.3576323 2.9257722 2.9702318 3.4252917 3.0491779 2.6076807 3.3627170 3.0782306 2.8468061 3.1067092 2.6701952 3.0700712 3.5806484 3.2612504 3.5141301 3.4595683 2.7453500 3.5132726 2.4037688 3.0495837 3.0572124 2.5859405 3.9033546 2.6140439 3.1031885 2.7855138 2.9733850 3.1852098 3.4677865 3.3770912 3.4313676 2.2291117 3.1537472 2.6968091 2.8602256 3.1428809 4.5068939 2.7103423 3.3489933 3.1995227 3.2534294 3.5868497 3.3759110 2.6719913 3.3738894 3.5264473 3.3645551 2.7438468 3.5393840 3.4572336 3.7285470 2.3594503 2.5543782 2.6873348 2.4783830 2.4354697 2.4753813 2.6143741 2.7695588 2.4913597 2.3776344 2.6844284 2.7344266 2.4486954 2.5949048 2.4604391 2.5594722 2.8404506 2.8559369 2.9640230 2.3075478 2.7404969 2.8853262 2.5187803 2.9386732 2.5604912 2.6649430 2.4204140 2.9667443 2.5425480 2.6028151 2.4892239 2.5431108 2.6311482 2.5595529 2.5471451 2.3819477 2.6657109 2.8405264 4.6803614 2.5006026 3.2193970 4.3652222 4.3433803 4.4648038 4.2102672 4.0793235 3.9545124 3.2726711 4.1275586 2.8161031 4.8250173 4.1882771 4.2924172 4.4937359 4.4898331 4.5226628 4.1104964 4.4519188 4.2908904 2.6847450 5.0407747 4.2857064 4.6687234 4.7048218 4.1548282 3.7468751 3.8972990 4.1214920 4.3907266 3.3106884 3.4653616 4.7837586 2.7548222 5.3221906 2.7471906 3.3765786 5.0403654 5.3543863 3.8191066 4.8150022 3.0250492 3.3927852 3.7298791 3.3997615 2.7041958 6.2364767 3.0879646 3.0626957 3.0416208 2.9274160 2.7436941 3.0124108 3.0212153 3.2328221 2.9290966 2.8413853 2.9767876 3.1301413 2.9476475 3.1895212 2.9368625 3.1198412 2.9946836 3.3816412 3.3285884 3.2601871 2.8661750 3.1941972 2.7563020 2.8511211 2.9371221 2.8318352 2.8819753 2.9162874 2.6935850 2.6700888 3.3797262 3.0703155 3.2776704 2.9140785 2.9087690 2.9580311 3.0712905 3.0634134 2.9492906 2.7634753 2.9040392 3.4621132 3.0403987 3.0449147 3.2733546 3.2621055 2.9733912 3.1407457 3.2661078 2.9136774 3.3063808 3.4994919 3.8582215 3.7254500 2.6319985 5.2086708 3.8925754 3.1305949 2.8223759 2.6539389 2.7778326 2.7254517 2.8395775 2.7147921 2.8006013 2.5390242 3.0128872 2.9186161 3.0723759 3.0092738 2.5540481 2.8540226 3.3621681 2.9325045 2.7384450 2.9811472 2.9175264 3.0821709 2.5535576 2.8123284 2.8991593 2.6360133 2.9311416 3.2171304 3.0889884 2.7474487 3.3904017 2.8911564 2.8942758 2.8175606 2.9213684 2.9575051 2.4438378 2.9204372 2.9281983 3.2958859 3.0775218 3.4342632 2.9092891 2.8770701 2.8672053 3.2524494 2.7247068 2.9521651 3.0272931 2.7461961 2.7047421 2.5677852 3.0656062 2.8745156 2.9532582 2.9264661 3.1410157 3.0379690 2.7743497 2.6466223 3.4344494 2.9320919 2.7620079 3.4202392 2.7100297 2.8492830 2.8811947 2.6340377 2.7692322 2.4448218 2.7996843 2.5943402 2.8031037 2.7557946 3.0491535 2.6349392 2.6454390 3.0917873 2.7124542 2.9912580 2.9035063 1.2957929 1.2416368 1.2281053 1.0866225 1.1910437 1.3070232 1.1709858 1.1328406 1.2269154 1.1196675 1.2009656 1.3191053 1.3768364 1.3800215 1.3179106 1.1172700 1.2209426 1.3212739 1.2853672 1.4379443 1.4935395 1.5212204 0.0000000 1.4961703 1.6325985 1.3208336 1.4262245 1.4302556 3.3324078 1.4593373 1.4518219 1.7158074 1.5282133 3.1178123 0.9312563 1.5721739 1.2429024 1.0443671 1.5540191 1.3012789 1.6025270 0.9508845 1.7499817 2.9560300 3.1472596 3.6673403 1.1347534 3.5202470 3.1242627 3.3106321 1.8822498 4.1160049 3.5328994 3.5840905 2.9531664 3.7962385 3.6867794 3.3631312 3.3709465 1.9187802 1.7726704 3.2545867 3.5724999 3.8139754 3.1625032 4.1815924 2.3155836 3.4473050 2.5500358 3.2878944 4.2531068 2.8019925 2.9786171 3.9832450 4.7970974 3.1640102 3.4341897 4.3680936 3.4755898 2.3877003 2.7829792 4.1664060 5.5579078 2.7962061 3.6668105 3.0109701 3.0626183 3.1976214 2.5958655 3.3313137 3.0687985 3.1704243 2.8792587 3.6131383 2.8043590 2.7607495 2.9321670 3.1010000 2.9065555 2.5870607 3.1696155 3.2780470 3.0075450 3.1663565 2.7264504 3.7478305 3.0654511 3.2435202 2.7750642 3.1920683 3.2369389 3.1769670 3.0076771 3.0530924 3.0972717 2.8016040 3.2289788 3.2571981 2.9341721 3.0098875 3.6612104 3.5282496 3.0850763 3.5646081 2.6004888 3.2647209 3.1660628 3.5363709 3.1507678 2.5192965 3.5951289 4.0521089 7.5323584 4.5907943 3.9586848 3.5215895 2.7101587 3.6763914 4.3671339 3.3054315 3.8202638 3.7030525 2.7237793 2.8534635 2.9179692 3.0149919 2.6361264 3.0779151 2.6949260 2.6982427 2.4772881 3.2740205 2.7632013 2.9969207 3.1395144 2.9442406 2.8598806 2.8917499 3.2171739 3.3501467 2.4443419 2.8046267 2.8557073 2.5182144 2.8598432 2.8379256 2.6229544 2.7731137 3.2101164 3.0539804 2.8158500 2.7305617 2.6034517 2.5229282 2.5809980 2.3684021 2.7406505 2.6274189 3.0429645 4.1175606 4.0196687 3.8909356 3.9075399 3.4828752 3.6663230 2.8164691 3.7453172 3.4020133 3.4446618 6.0359672 4.6939007 2.4868120 2.6497909 2.5356244 3.3584062 2.5324969 2.6506581 2.4131504 2.3997926 2.7079563 2.6180415 2.6435242 2.6900815 2.8531843 2.6371327 2.8171280 2.5733763 2.9291123 2.4227956 2.6043568 2.8673359 2.4818354 3.3962741 2.7908361 2.7819647 2.8820895 2.9317667 2.7960508 2.9380907 2.9634465 2.6620169 2.2176615 2.9012478 2.4151168 2.8416345 3.6316542 3.6316542 3.6901789 3.6901789 3.7444529 3.6515270 3.8858539 3.7307498 4.0010924 3.6870608 4.3264391 4.3431149 4.3431149 4.4572899 4.7894006 4.2869911 4.1335561 3.9575156 3.9575156 4.0146883 4.0146883 3.8271176 3.7489243 1.9365740 1.9365740 3.3519391 3.3408659 2.4187363 2.4187363 4.1998111 4.1998111 2.3056083 2.3056083 3.6722541 5.3064919 1.5410017 
CAPOWC003427_KOG2919                                                                                                                                   3.4686652 3.5700808 3.2990548 3.8234777 3.0249602 2.6018805 3.2377043 2.9392254 2.9384654 3.9662690 2.8656727 3.2477499 2.6886766 4.2292751 3.0629785 3.0426387 2.6069289 2.2496052 2.1810233 3.4282143 2.6203066 3.1785561 3.1961135 2.4676211 3.4102447 3.9359440 3.6104303 2.7074700 3.5554684 3.2839793 3.1244162 3.0230218 2.6962987 2.5011016 3.0682655 2.8693067 3.4469511 3.0526807 2.6173567 3.6737850 2.8438642 3.7381077 3.2572678 2.8377416 2.8426238 2.9956778 2.5031695 2.0949432 2.4055743 3.2199176 2.5718542 2.6778251 2.9489533 2.9856949 2.4611497 3.2495881 3.3742512 2.5760523 2.9877473 2.6794914 2.7090471 2.5535127 3.6649150 2.5497393 2.8759995 2.3162573 2.9204247 3.0834393 2.8693275 2.9267176 3.1239157 3.4185875 2.6466262 2.9318533 2.9526344 3.3845168 3.2916532 2.6289312 3.1113762 2.9995068 2.4551601 2.4222322 2.6779532 3.2140474 3.0629668 2.8055821 3.1027117 2.8397287 3.2393457 2.9193091 3.2338986 3.0185400 3.0181503 2.8772773 3.1082928 3.0442914 2.9101109 3.1636429 2.7780270 2.9922835 3.2337400 2.9855089 3.2587858 2.8958703 3.0803844 3.0303206 3.0291234 3.2356244 3.1870160 2.9298363 2.9658132 2.7291073 3.2604314 3.0432953 2.8304877 2.7512754 2.8564023 2.8240503 3.1482260 3.0866730 2.7963026 3.0158742 3.0862178 3.2214118 3.2664766 3.0970521 2.9853097 2.7175640 2.7119992 2.8802383 2.8954784 3.2870016 2.8007255 3.1914268 2.7805299 2.8376388 2.6165605 2.8060383 2.5315647 2.8018875 2.6809494 2.7886726 2.8360469 2.8303388 2.9740518 2.8052489 2.3585454 2.4262007 2.8152303 2.6917484 2.8382130 2.6803388 2.8434705 2.6460600 3.7069646 2.6118453 2.7043669 3.0618199 2.8909518 2.1929577 2.6911021 2.6223763 2.5606831 2.9282566 2.7262987 2.8494507 3.2901669 2.5467291 2.6597960 2.3976262 2.7422496 3.0483545 2.2485698 2.4660727 2.7514167 2.7789365 3.1155826 2.4501775 2.3276897 3.4018442 3.0223169 2.7043396 3.2466667 2.9741007 2.9416782 2.9594628 3.0775296 2.7783954 3.0180977 3.0537344 2.8853639 2.9061408 2.9615288 2.9374008 2.9630544 2.8093768 2.9596748 2.6722086 3.0532600 2.6144913 3.1970559 3.2049655 2.9122864 2.9047968 3.1232790 3.0480280 3.0006554 2.7868963 2.8433938 3.4300034 2.6046872 2.8946378 2.7486987 3.1061151 2.8660463 2.5671855 2.7395393 2.9317816 3.7705657 3.2980563 3.8373324 3.4385067 3.2647916 2.9261438 3.0846579 2.8464515 3.1874169 3.4902953 3.8088824 3.0211759 2.9552879 3.1071588 3.3075884 3.7544721 3.0262620 3.1449936 3.9299940 2.7913683 3.4313855 3.0391910 3.1093001 3.5313320 2.8878611 2.8978562 3.1885523 3.1042297 3.6700396 3.2086999 3.5308079 3.4640916 3.3251742 3.8614396 2.9588209 3.1463556 3.2703423 2.9243078 2.8197813 3.1238184 3.4922720 3.1607343 2.8286566 3.8123318 3.2144428 3.0669583 3.1301849 3.4759777 2.6325368 2.6280651 2.6578157 2.8966897 2.5446922 2.6840021 2.6169575 2.8098848 2.6479858 3.1099415 2.8518188 2.4418728 2.8517643 2.8394097 2.7433983 2.8740820 2.6924365 2.4707721 2.7330636 2.7623713 2.4370023 2.6035083 2.7539644 2.8765070 2.5963417 2.8061996 2.6038061 2.9709405 2.8815479 2.7811395 2.6557534 2.9641592 2.6388314 3.5430670 2.7107808 2.7997891 2.9434586 3.3176731 3.0528369 4.0370682 3.0567379 2.8323889 3.0668164 3.2187129 2.4818649 4.4070438 3.1806448 2.5505925 3.9144671 3.5294153 3.8972843 4.1228599 2.4319122 4.0065331 3.9890098 4.6573214 3.9204413 3.8348998 4.1877158 4.0803312 4.1762060 2.2488484 4.4732233 4.0558020 2.9853632 3.9380197 4.1787021 4.9268549 3.6407749 3.1910492 4.9194847 3.7289875 4.0518465 3.7496256 4.4234866 3.7696487 4.3058534 4.4246161 3.9100035 3.5595283 4.4498119 4.0786906 4.0662375 4.2087270 4.0889060 3.8261078 4.6308571 3.9275849 3.5214471 3.2355607 4.4178407 4.0748535 3.8795375 2.8327449 3.1748484 3.0196369 2.7823795 3.0153669 3.1096999 2.9586650 3.0398923 3.0689464 2.9869118 2.8442887 2.9830642 3.2080189 3.1233522 2.7346328 3.2188271 2.9281311 3.1961563 3.1768051 2.5816149 3.1293986 3.2553778 3.0892197 3.2313128 3.1504371 3.0367286 2.6406569 3.1069095 3.0432845 3.0441928 3.1303042 2.9402534 3.0579263 3.0567312 2.8936047 3.0010386 3.2182765 2.8119300 3.0306785 3.0510151 2.9471573 3.1030452 3.4001007 2.9428533 3.3443493 2.9347026 2.9455782 3.2181213 3.0719000 3.0219649 3.1358670 2.9894559 3.2822563 3.1245739 2.9304360 2.7093989 3.3323890 2.7668001 2.6432951 2.6659652 2.8157605 2.8901567 2.6468822 2.8052170 2.9735971 2.4196846 2.1675621 2.2365453 2.4687476 3.0526469 2.4922783 2.9122342 3.2209061 3.1875222 3.6947586 3.0543110 2.8766574 2.6405809 2.3977623 2.8648015 3.0419016 3.0669514 2.5908741 2.8311305 2.7679005 2.9056403 2.9876606 3.0675837 2.9074846 2.8469427 2.3039874 3.1086777 2.6279600 2.5855805 3.0029632 2.6504697 2.6857657 2.6372290 2.8561029 3.1716752 2.6784187 3.0852480 2.7708117 3.0257144 2.8548103 2.5220340 2.6455314 3.1092332 2.9042430 3.0919940 2.7791322 2.7351332 3.0058136 2.7018063 3.0548483 3.0401849 2.9818527 2.6881375 3.2159197 3.2422831 3.1252285 2.8898127 3.3036587 2.4773902 2.3648157 2.9825217 2.9522933 2.4091321 2.4643267 2.4919218 2.4332515 2.6232357 2.5126425 2.4542398 2.7342917 2.9338790 2.6973532 2.5896618 2.8744941 3.2580942 2.8142039 2.9083736 2.6427712 2.5671555 2.9099359 2.7382832 3.0531855 2.9624603 3.3954220 2.8306228 2.5080883 2.8140576 2.8446760 2.5504249 2.8279070 3.1140956 3.1374547 2.9757173 2.8406905 3.7068194 3.2022407 2.8075034 3.0294885 2.9591927 2.9596375 2.9815142 3.0557674 3.3953279 3.1534675 2.8000910 2.9037175 3.1534675 2.9826663 2.9257690 2.8932784 3.0380802 3.1041222 2.9128030 2.8059292 2.9262406 2.8620138 3.1905923 2.8780249 3.0132566 3.0689037 2.9843500 2.8220074 3.3037953 2.8977800 3.1237753 3.0592835 3.0889610 3.1284065 3.2029591 3.0920602 2.4698801 2.7505785 3.1860641 3.0034815 2.8256500 2.9556451 2.8578439 3.0270830 2.7942437 2.7980102 2.5380328 2.8348260 2.9061460 3.0988540 3.1315861 3.4706020 4.0963721 3.0357238 3.4116873 3.5122182 3.0062675 3.1133923 4.1076980 4.2756142 5.0061998 2.4289479 2.5987574 2.4106920 2.6115117 2.6938837 2.8343747 2.3724103 2.3116297 2.6640541 2.5682081 2.6891005 2.4778231 2.7477419 2.8707516 2.5159364 2.8857387 2.4847059 2.8470732 2.7461667 2.6359494 2.6202429 2.6802990 2.7781689 3.1002681 2.7451780 2.4127239 2.3101541 2.5593259 3.0069441 2.8400056 2.6765271 2.7661568 2.8872170 3.5714902 3.0066567 3.1961723 2.5287937 2.5290469 2.7481627 2.5835354 2.3486943 2.6334583 2.5471169 2.7098655 2.4585625 2.5358917 2.7792072 2.8517032 3.0276530 2.6707566 2.7901491 2.6290604 2.9023797 2.6930020 3.1636013 2.7419036 2.7431004 2.8661913 2.7753530 2.9235251 2.6298840 2.0677160 2.6484187 2.7386039 2.5963985 3.1633337 3.0686284 2.8658903 2.8633587 2.7368282 2.7569085 3.2746984 3.0440008 2.6405730 2.5309725 2.9514467 2.8133951 2.7137836 2.6853575 2.9316130 2.8237058 2.7276005 2.6738010 3.1283407 2.8251402 2.9557605 2.2811048 2.6245190 3.6218139 3.0598559 3.2547176 3.3049159 3.4988826 3.5298276 3.5132643 3.1798695 3.0977397 3.3431320 3.1656770 3.5473201 3.3116398 3.1671397 3.0919405 3.2202222 3.0609730 2.9351283 3.0527420 3.1189751 2.9305399 3.3241963 3.0563231 3.1035498 2.8526578 2.9046913 3.6569601 3.3724188 2.6964144 3.1269895 3.1303151 3.3648674 3.2261836 3.0007035 3.5594187 3.2659705 3.3564883 3.3617116 3.1680583 2.9895287 2.8794625 3.2450656 3.2908440 3.3984002 3.1103957 2.6088597 2.5847390 2.6574975 2.7052597 2.5640078 2.5679338 2.6364937 2.4131509 2.1943387 2.8139765 2.7806502 2.6861532 2.4310062 2.6719471 2.8119076 2.7970161 2.8254428 3.0787858 2.7889030 3.1300241 2.9721984 3.0941600 3.3022419 2.8109285 3.0941789 2.9591663 2.7004538 2.8208191 2.2990679 2.4553512 3.1503524 2.9197812 3.1402557 2.8717432 2.6827653 3.2222675 3.2708153 2.9608302 3.0769287 2.7044400 3.3692579 3.0869744 2.7586953 3.0227953 2.9832972 2.9023017 3.0736533 2.7711427 3.2093330 3.1291957 3.2758266 2.7308663 2.7226684 2.9331031 3.0740568 2.6192339 2.5914587 3.0227856 2.7840340 3.8456257 3.0877845 2.5045440 3.6998443 3.9114411 3.1217125 3.9309622 3.0812280 2.7264307 3.1520364 3.1076169 2.3759556 5.0684258 4.2290502 4.3584083 2.6185653 3.0733981 2.6233527 2.9159365 2.8223585 2.7334434 2.9641994 2.6001106 2.5531429 2.8428367 2.5547737 2.9543994 2.8519444 2.9679682 2.9569256 2.9048459 2.8884688 2.8156939 2.6233062 3.2021054 2.6910769 2.9179474 2.7236103 3.5728651 2.8423839 3.0914859 3.1727115 2.7273827 2.8151606 3.2643361 2.5867840 2.8656695 3.1917283 3.2030731 2.7296874 2.9853276 3.3863156 2.6599250 3.0466593 2.6468810 2.7625160 3.0107960 3.3164474 2.4561289 2.9996139 2.8745440 3.4363305 3.9314732 5.4430761 2.1952634 2.9538173 3.0012002 2.8602966 2.9415974 5.2908555 2.7653576 2.9627703 2.7654259 2.8439559 2.7547765 3.7542475 3.2138199 3.2260397 2.7646104 3.0087478 2.8100098 2.8484972 3.5705985 2.9202023 2.9981782 2.4983486 2.7697732 3.0948542 2.4561802 3.3800954 3.1823801 3.3499143 2.4711553 4.0035221 3.1154695 2.7385156 2.8368829 2.7985955 3.2916113 4.3231679 2.2749512 3.6889742 3.2466681 3.3422477 3.3631914 3.2955554 2.2762637 3.4027044 3.1579224 3.6751051 2.7089216 3.3752934 3.3801233 3.7275980 3.0244010 3.1363846 2.9319317 3.2798671 3.2504942 3.9277827 3.5410390 3.0025502 3.3669762 2.9894415 3.4007001 4.1065610 3.0632488 3.3830758 3.2677392 3.7454249 3.3218684 3.3207724 3.3360570 3.1009190 3.1992794 3.4542484 3.1409933 3.6450667 3.7403287 3.0882198 3.3256140 3.8005376 2.9836395 3.7363337 3.7515265 3.5850890 3.1784552 3.3759402 3.3159412 3.5999118 3.3157608 3.6950600 4.1598775 3.3555105 3.9864695 3.0930413 2.3220279 2.6187518 2.8083589 2.8627702 3.5083319 2.6180446 2.7006260 2.7087933 3.6715435 2.3791678 2.9389305 2.5268946 3.3302883 2.7269057 3.2950771 2.9572179 3.1735478 3.0553207 2.8359778 2.7822863 2.8553221 3.0242545 3.4871205 2.9641374 3.0917299 3.7645053 3.3229271 3.5554679 3.0850952 3.2062230 3.2193361 3.1906508 2.7591270 3.1064434 3.2247325 3.0330390 3.4409927 3.8830998 3.6121647 3.5492284 3.6250834 3.5286348 2.6771061 3.1902422 2.9624680 2.9171730 2.7797238 3.3094759 2.9975393 2.9570253 2.9656748 3.1060104 2.7273817 3.2882515 2.9322959 3.0790919 2.7213784 3.4176770 2.9986746 2.5892573 3.1127116 2.9380769 3.0888685 2.9114827 2.8993147 2.7718878 3.1042625 2.9870650 3.3438722 2.9760348 3.1514355 2.8225599 3.2613170 2.9180493 3.0651757 3.0233164 2.7567034 3.3324493 2.7951183 2.5413907 2.5742568 3.5462347 3.5071712 2.4729968 3.5100918 2.5934803 2.3409523 2.7955362 2.6075993 2.6767136 2.3166560 2.6836283 2.4340514 2.8322195 2.5784691 4.0131231 2.5889281 2.8732646 2.7446247 3.5243489 3.4336071 2.6085016 2.4185529 2.3761048 2.1233463 2.5943181 2.5568960 3.0909557 3.1318502 2.9474625 2.9934271 2.8560037 2.7155163 2.8254636 2.7597049 2.3090407 2.7630385 2.6816261 3.0626730 2.6817716 3.1734560 3.2384028 3.0409766 2.3061795 2.8905696 2.8380754 3.2877067 2.4852028 2.8353139 2.6771636 2.4696687 2.6224248 2.5305380 2.4044778 2.2300674 2.3869241 2.6301217 2.3563352 2.7510821 2.4403785 2.6134409 2.5603910 2.7173113 2.3913162 2.4470702 2.8606812 2.6114144 2.4388561 2.3037631 2.5120984 2.5958477 2.4650996 2.5244941 2.3429528 2.4796847 2.5131606 2.5536682 2.6379760 2.5380599 2.7831946 2.7202594 2.7128220 2.6670752 2.6756738 2.6052949 2.5375297 2.8939397 2.6710286 3.3403520 2.3698935 2.3721928 2.5539935 3.2393448 2.1901805 2.2753017 2.4996527 2.3057377 2.5735718 2.4493948 2.1028311 2.3349599 2.2391505 2.4057340 2.3119862 2.5988202 2.2456382 2.6023945 2.4920649 2.7155786 2.3519374 1.9630680 2.3347840 2.3323185 2.2495861 2.3324453 2.3457680 3.3128265 2.5473611 2.5275359 3.3753302 2.8229601 3.2296295 2.7041647 3.0006294 2.6466126 2.3067954 2.5508042 3.0605461 2.7866282 3.2641080 2.9803284 2.6991365 2.6578251 2.9727657 2.8692799 2.4829295 2.9292730 2.6947997 2.4089925 2.7856394 2.8823382 2.5865716 2.8989328 2.3275828 2.8674940 3.0369960 4.7235472 2.8058704 2.2343372 2.3540317 3.0016649 2.8618770 3.1030962 3.0071544 2.7466126 2.6256760 2.9043318 2.9894645 3.2228223 2.8416230 2.8270609 3.7327248 2.8317153 2.7322231 3.1391568 3.5099843 3.3300368 2.7228339 1.9373808 3.3618043 2.3228377 4.1067044 2.8777225 2.4360523 2.6588150 2.6697509 2.2573084 2.9373228 2.6111388 3.6800588 3.3995078 2.3259613 2.6348916 2.1697287 2.7789703 3.7794842 2.5624570 3.0682768 4.5960276 4.1558399 5.0651714 3.5249121 2.0029242 3.6741366 3.6150600 3.5793827 4.1879478 2.4653661 3.0600203 2.7853468 6.1956543 2.7021937 3.4500875 3.0239409 3.8917167 3.3213227 3.8340643 3.7978328 4.5255850 3.5645136 3.4422506 4.1236557 1.9566589 3.2678492 3.6124255 2.9459262 2.8703754 3.2695357 5.9512993 2.4928304 2.7092684 2.8756078 2.7816767 2.6559131 3.0716635 2.8916438 2.8169405 2.9445065 2.5457328 2.6469101 2.5990130 3.1214041 3.0287721 2.9125668 2.7374638 2.8987211 2.8262621 3.2211053 2.4175748 2.6757242 2.7286828 3.2109556 3.1468800 3.0093421 2.8309547 2.9737856 2.7128376 2.8861022 3.2444317 2.8526438 3.1172530 3.1331820 2.9086120 2.5559235 2.8808953 3.0040163 2.8473718 5.0438228 2.9664487 2.7881318 3.2912465 2.7368324 3.1391391 3.2854198 3.0668166 3.0686614 2.9323450 2.8183612 3.0559069 2.8671029 3.0428165 4.3105135 3.2192241 3.0023809 4.3000030 4.7819870 4.3369722 4.4000184 5.3659053 4.4443836 4.2992880 4.4493936 5.1548212 4.0786456 4.6224971 4.9812463 4.2144428 4.2746627 4.6391072 4.2933439 4.2126696 5.0388278 5.0562699 4.4610313 5.2709641 5.3249601 3.3023289 3.3486016 3.5497506 3.4697863 3.3459276 3.3564665 3.6698652 3.6212795 3.8443921 3.7633255 3.4575462 3.4942154 3.3665911 3.6445925 3.3189377 3.0875987 3.3133857 3.3239988 3.4173615 3.3927858 3.6237385 3.4509795 3.2578658 3.7167499 3.5521029 3.5507921 3.4925704 3.4721277 3.4301898 3.7953894 3.4638009 3.4593322 3.7066051 4.0551013 3.4841786 3.6433906 3.4597960 3.1897751 3.1277454 3.1887552 3.7348507 3.6310306 3.4027811 3.8835118 3.5399172 3.3812879 4.2516067 3.0899203 3.6130123 3.7744492 3.4562854 3.1159274 3.7503133 4.5381911 3.4084633 3.4909811 3.6143920 3.4399350 3.6052015 3.3631257 3.8423127 3.0216159 4.9222247 3.9328542 3.4205559 3.8711361 4.4232157 3.5874884 2.8153929 4.2350756 2.9477396 3.7533157 3.5283284 4.4102841 3.0776321 3.5591437 2.8774798 3.8098890 2.9417507 2.7683452 6.1232142 3.8184524 3.6872571 3.3045834 3.1174507 3.5866874 3.3548481 4.0263361 3.5913857 3.2757902 3.1829879 3.1104950 2.8857363 3.1358255 3.0295474 3.1522491 3.0927043 2.7095834 2.9334522 3.0147315 3.0423208 2.9066166 3.0384394 3.5562938 2.9868628 3.0246557 3.1081248 3.2347244 2.4486257 3.3406147 3.0947789 3.6856027 2.7834849 3.2746476 3.3256278 3.0451374 3.0213151 3.1171213 3.0895230 3.1893775 2.5606139 3.2216074 2.8319174 3.3600661 2.8475123 3.9032278 3.1291304 3.6254695 2.9154670 3.0934536 2.5463556 3.2274103 2.8868708 3.0939324 3.5978009 3.7519347 3.9455413 3.3222489 3.6933648 3.1219838 3.0025500 3.3260135 3.8727613 3.3354138 3.8125973 3.4638275 3.3417119 3.2395043 3.2761314 3.6347035 5.1691349 2.9616933 3.1485130 4.5188716 4.7476504 3.1657399 5.1417574 4.5606429 3.4661099 3.5173890 3.6258136 2.9616555 4.2932353 5.1995024 3.3905202 4.8145723 2.8708315 4.3108182 3.4663028 4.0164582 5.0677799 4.6925113 4.6432535 5.7117749 3.2903413 2.8107899 3.1193837 3.1127771 3.2522071 3.2067514 3.2403913 3.0505365 3.2225291 3.2358134 3.7140797 4.0405293 3.1183242 3.0936791 3.3502756 3.1069118 3.0094728 3.9455202 3.1187602 2.8793492 3.6891462 2.8459188 3.9421838 3.4083084 3.4970972 3.2664617 3.1096725 3.4792431 3.0889756 3.2323561 3.5191745 2.7947298 2.8384015 3.4178308 4.4327709 3.3691649 3.1782074 3.3932303 3.1268972 3.0035166 3.0118679 2.8682467 3.8653408 3.2084263 4.0559949 3.1008458 3.5771263 4.5410174 3.3411493 3.3757983 3.1641359 3.4966734 2.9756509 3.2487177 2.7461935 2.6480563 3.1958369 3.4537296 3.2648637 3.5149195 3.2372509 3.2826660 3.2417072 3.0145613 2.8257648 4.1915375 3.3425474 4.2178229 3.9979572 3.5083895 3.8130823 3.4242535 3.6396157 2.6671912 2.7188188 2.6367656 3.0240947 3.1572133 3.0470245 4.9241263 3.0874367 3.1447810 3.2834608 3.2508600 3.0782192 3.2028117 3.1548752 3.1296853 3.2475149 3.1898421 3.0322671 3.1160775 3.3557678 3.1144626 3.2407987 3.0927605 3.3778708 3.0014143 2.8873848 3.0174470 3.1040392 3.2075102 3.1949644 2.9774654 3.2933743 3.2994988 3.3844994 3.2791774 3.0569009 3.5137614 3.1713913 3.4381805 3.6144497 3.0815831 3.6065564 3.5044064 3.2884269 3.1226526 3.3313055 3.0908158 3.3674028 3.3437975 3.0543360 2.8427077 3.5511308 3.1055912 4.0605305 3.3423425 3.1622812 3.3803184 3.7393517 4.0173149 3.1798050 4.5410434 3.2495926 4.3060663 3.9525640 3.2651591 4.2830000 3.9308556 2.8125601 2.8839480 3.0135317 2.7554812 2.9572889 3.1153773 3.0304704 3.1340005 2.8092296 3.0550026 2.9755380 3.3756089 2.8439972 3.0264649 3.3002669 2.9446372 3.0423474 2.9976863 3.0658162 3.3706979 2.7279874 2.8244102 2.8178706 3.2405894 2.9141683 3.0122492 3.1418504 2.9955153 2.9708158 3.1498405 3.1054440 2.9251814 3.1998577 2.9501743 2.9483600 3.4527453 3.1506368 2.7899338 3.2088348 3.4979008 2.8589164 3.2836188 3.2404671 3.3600999 2.6939321 3.0684155 3.2257591 2.9327479 2.7325745 3.1366304 2.9523732 3.0959728 3.4936898 3.1346344 2.9818686 3.3162832 3.0060048 3.1885396 3.2691685 3.4772454 3.1123652 3.0095732 3.3936796 3.0343656 3.3403129 2.8608554 2.6735158 2.9063341 3.0574114 3.1202946 3.2039960 2.6570141 3.1737817 3.0540823 2.9400947 3.4858427 3.0467234 2.7383195 4.1896107 2.9431682 3.3018414 3.0674876 2.6983144 3.2582092 2.7154977 3.2742055 3.0167510 3.2592498 2.7596455 3.2712390 2.3694845 2.4274560 2.3752728 2.3995283 2.7196628 2.6635245 2.4770008 2.4006384 2.4065678 2.4490239 2.4629447 2.3411383 2.4466167 2.3228411 2.5988002 2.4348900 2.4206176 2.3324585 2.9026616 2.8195754 2.4002259 2.4620816 2.4717620 2.4408967 2.5284504 2.7002940 2.1083746 2.5962475 2.1994155 2.5536333 2.7318207 2.6662283 2.9571993 2.6288312 2.7517982 2.6698099 2.9003999 3.0136721 2.1999029 3.0245142 2.5067048 2.9140057 2.7519036 2.4973741 3.1203807 2.9752902 3.2106186 3.5020845 2.7697639 3.5894576 3.0799706 3.1240299 3.1889779 3.0383537 3.1392486 3.4952255 3.2426908 3.5083144 3.5252397 2.8979461 3.3195183 2.6425403 2.7014118 3.0002560 2.8656695 3.6414066 2.8014455 2.9865378 3.3116414 3.4265730 3.0694105 3.7232584 3.0891463 3.1416453 2.7895549 3.1905745 3.7572602 2.8635005 3.0193490 4.2240110 3.3935589 2.8109191 3.2953155 4.3961926 3.2001269 3.6178963 2.8228889 3.3479519 3.5860796 3.4064837 2.8221082 3.5482790 3.5581181 3.1431518 2.6905151 2.8472292 3.1586454 3.3124127 2.6882639 2.6913062 3.0436896 3.2305994 2.5545975 2.8667240 3.0719569 2.9093187 2.8063424 2.7084709 2.8197588 2.8262559 2.6722695 3.1116678 2.9633860 2.8309558 2.9582876 2.9120104 2.7111050 3.1016704 3.0924324 2.7448681 2.7348569 3.0723488 2.8697669 3.1369815 2.7277095 2.5426533 2.9229704 2.8853418 2.8531147 2.7620314 2.8600217 3.3793582 3.8664644 2.9866792 3.4934488 4.0104714 4.0358283 4.0750315 4.1103666 4.0627601 4.0081646 3.1560667 3.8105447 3.1170334 3.7893912 3.7435405 4.1370551 4.1223272 4.3105108 4.1946287 3.7991829 3.9961510 3.7425810 2.9961690 4.6814096 3.7627933 4.3650167 4.4471322 3.8100161 3.4755622 4.0272584 4.1314538 4.0538890 3.3559803 3.2820233 4.2451058 3.0197146 4.8627125 3.3960940 3.2943957 4.9668668 4.2242407 3.5442131 4.8741327 3.2407971 3.0581605 2.6216360 3.2706607 2.8648097 5.0008263 3.3317755 3.2613974 3.7219500 3.4363368 3.1041480 3.0866762 3.3033342 3.3514275 3.1944875 3.2806649 2.9739553 3.2204014 3.2685732 3.2912879 3.4159441 3.0277343 3.3609323 3.4873315 3.5633615 3.5360902 3.0135517 2.9858453 2.8483987 2.9320465 3.0358470 2.9882335 3.5054016 3.1375846 3.2963697 3.1517564 2.9657352 3.6548994 2.9378612 2.7993607 2.9721647 2.9645686 3.5059681 3.3125244 3.1146801 3.3738553 3.2986347 3.5230306 3.0755008 3.2786912 3.5844266 3.4082521 3.1915224 3.0968880 3.2454837 3.4521027 3.1368733 3.4050412 3.2222000 3.6314518 2.9819986 5.2565892 3.9259639 3.0277436 2.6873209 2.6824582 3.0017561 2.5689540 2.8542043 2.9342608 2.7968065 2.8648269 3.0807364 2.5540383 2.8618452 2.6754833 2.7036072 2.9051055 2.8181327 2.5618814 2.7338301 2.7683766 2.9249718 3.0661873 2.8302073 3.0149545 2.7681967 2.5663896 2.8590032 2.8108326 2.4781634 2.8793357 3.2748889 2.4659632 2.8873005 2.7781009 2.8841510 2.7886215 2.4668619 2.8638949 3.0598780 2.7262195 2.7778007 2.8476466 2.5424051 2.7836014 2.9405439 2.8774577 2.5828724 3.4667673 3.2420237 2.5177454 2.6020730 2.7831008 2.5941727 2.3126143 2.5985343 2.4823015 3.0297173 2.7453647 2.9628099 2.4874945 3.3299238 2.8597449 2.1668982 3.1525766 2.5415377 2.3799903 2.6881934 2.4545213 2.9195513 2.1698549 2.4083732 2.2434283 2.5432308 2.3842002 2.8646282 2.4963549 2.3302244 2.6110564 2.3053587 2.4752018 2.5689754 1.2833100 1.2449777 1.1883497 1.1836641 1.1903931 1.1511266 1.1684250 1.1246559 1.1162297 1.0279893 1.3159202 1.1936405 1.2815562 1.3064231 1.2139062 1.1727371 1.3671346 1.4216692 1.3373062 1.2824652 1.4469343 1.5777199 1.4961703 0.0000000 1.5250003 1.4158914 1.3638004 1.8233720 4.1672802 1.3265307 1.5859172 1.7058241 1.4957346 4.0528110 1.2246105 1.8615460 1.2254665 1.1457712 1.3794400 1.1253310 1.4838273 1.0449607 1.3592045 3.4341019 4.0392190 3.5420717 1.0188256 3.6099150 3.5805543 3.3218239 1.8209755 3.7376399 3.8477453 3.2507954 3.5423034 3.5804881 3.9444429 4.1829382 3.9897737 1.5726730 1.7885283 4.0197958 3.4603749 4.4226110 3.6744184 3.3363989 3.7136544 4.1410562 3.4332323 3.6971887 3.6926085 3.0996235 3.1215079 3.5897851 3.9152483 4.0111736 4.5483872 3.0302295 3.4589052 3.4791318 2.5241717 3.6202258 5.6633039 2.7350583 3.8310033 2.7843923 2.7623720 3.3901350 2.6239981 3.4027946 2.7992687 3.2360149 2.7786505 3.2061388 2.9126335 3.3056900 2.9471443 3.1742033 3.7663867 2.8994729 3.1247746 3.2018327 3.1331046 2.9811077 3.0714584 3.2852556 3.0288495 2.9064485 3.1551125 3.3122744 3.2160184 3.0241329 3.2446290 3.4906588 3.3288386 3.1221365 3.4297616 3.3840850 3.0636804 3.1094243 2.8736098 3.4226305 2.8347775 3.1314797 3.2458775 2.5971622 2.9058933 3.8465899 2.9035482 2.9305801 3.7299902 3.9114578 6.7363976 3.8256443 4.1740292 2.8060758 3.0832284 4.3404036 3.1162347 5.4272022 3.9307703 3.4959101 2.5578033 2.7525332 2.6684701 2.8031023 2.8405790 2.9943647 2.9032871 2.6439977 2.8299864 3.3234915 2.7446758 2.9554253 3.0298538 2.7830164 2.8593492 3.0320965 3.7585173 3.2293492 2.7989195 2.8805371 3.0970020 3.1357398 3.0629480 3.1263437 3.2402346 3.1264642 3.5605259 3.4566091 3.4161396 3.0488841 2.9042441 3.0919306 3.1255936 3.0561752 3.2777894 3.0240482 2.7645855 4.3564615 4.0700423 3.6250915 3.6522152 3.1867639 3.6520962 3.5627995 3.2427125 3.2424540 4.2802848 9.0000000 5.5953487 3.2367799 2.9427276 2.7506244 3.2724630 2.5231083 2.5957753 2.7224695 2.6648123 2.6520901 2.5640068 2.5967502 2.5999964 2.7456165 2.5497627 2.5644500 2.6642439 2.5709120 2.4036987 2.7764873 2.9098779 2.6043439 3.2587093 2.6026043 2.9512858 2.8553893 2.7906977 3.0208046 2.9431214 2.7094833 3.2256475 2.0760191 3.2875014 2.4430922 3.0856705 3.2196533 3.2196533 3.2516104 3.2516104 3.2597471 3.2585766 3.4374920 3.6789219 3.5705302 3.4483526 4.1334244 3.7383534 3.7383534 4.1077089 4.1654283 3.4912352 3.8947504 4.4059461 4.4059461 3.9869170 3.9869170 3.5592465 3.3629216 1.8500194 1.8500194 3.8272352 3.7195798 2.2890559 2.2890559 5.2096489 5.2096489 2.3673438 2.3673438 4.3921715 6.6545463 1.7254466 
GALSUL002344_KOG2919                                                                                                                                   3.4264237 3.1084591 3.0132656 3.0477818 2.8319185 2.5643311 3.1533453 3.2038906 2.9015142 3.4438905 2.8277974 3.3759461 2.8353597 3.8619367 3.3232650 3.6662486 2.8078897 2.4207633 2.4044588 3.6256755 2.3617761 3.1825825 3.3178349 2.7597987 3.6981422 3.1613554 3.0058984 2.7937864 2.9717470 3.2824927 2.8167380 2.9854596 3.0747647 2.6531480 3.1811535 2.6084560 3.5498893 3.0272593 2.5933518 3.4698112 2.7398622 3.2577362 2.8956392 2.8879814 2.8645846 2.6256627 2.1714598 2.4593195 2.6403281 2.9777260 2.6454125 2.8600775 2.9596420 2.9050953 2.9017683 3.2084715 3.5608384 2.9030171 2.7915510 3.0136096 2.1424067 2.6950733 3.7070040 2.5505658 2.9301216 2.4973718 3.0787998 3.2344727 3.0991048 2.3720004 2.9622720 3.1494740 3.1349491 2.6677629 3.1273416 2.9622105 3.0410738 2.8745687 3.4756255 2.8769067 2.7485903 2.6804648 2.8039656 3.3898192 3.2819178 2.9906745 2.7855215 3.1603440 2.6927774 3.2971654 3.3463445 2.7551841 2.6772787 2.5502494 2.8544673 2.6976521 2.3839260 2.8482024 2.7843924 2.7919205 2.6844912 2.8717124 2.6956673 2.6346689 2.8487056 2.7294185 2.6176882 2.7367637 2.8367992 2.7212952 2.7217011 2.6079788 2.8175273 2.7076501 2.9569115 2.8016925 2.9329083 2.7660177 2.7700508 3.0911836 2.5533268 2.8722486 2.8507901 2.6188704 2.6985693 2.7307860 3.0249488 2.2513089 2.6863648 2.2290068 3.0815628 2.8862633 2.8707049 2.8979533 3.0115868 2.5716441 2.7159352 2.6807318 2.5028477 2.5847652 2.3442451 2.7639516 2.4657078 2.7452512 2.7598598 3.1170059 2.4965082 2.5725462 2.5857877 2.2854884 2.8362480 3.1477912 2.4493158 2.4635702 3.3284051 2.2266075 2.7337310 2.4878576 2.4517183 2.3202710 2.5145386 2.2093790 2.5299460 2.7243025 2.9220287 2.2273172 2.5784094 2.4531284 2.5958457 2.5448038 2.3365136 3.0475209 2.3209193 2.5084548 2.8256509 2.5328682 2.9005313 2.4860422 2.6313340 2.9403314 3.1125716 2.8814726 3.3777072 3.1975557 3.0553824 3.2577108 3.1722705 2.9092310 3.2656975 3.5186180 3.1286643 3.1890107 3.3516260 3.1009552 3.2813870 2.9751764 3.3441218 2.9444215 3.1538421 3.1645827 3.0398657 3.5583684 3.0801239 3.1803824 3.1793347 3.0326726 3.1433934 3.1187060 3.2551079 3.7651875 2.4919649 3.0009426 3.1685800 2.9536786 2.9952248 2.6275685 2.9224899 3.7146717 3.0950361 2.7498525 3.0512900 2.5316622 2.8717186 3.0668449 2.7056663 2.4169015 2.5931146 2.9834836 3.0487985 3.6122690 2.7174418 2.6775212 2.3319467 3.2012984 3.1969341 2.6526733 3.1265582 2.4479660 2.7999929 2.9521490 2.7239403 2.8976914 2.5590276 2.7264608 2.6010246 2.7202322 2.7060440 2.8563958 2.7271038 3.0387512 2.9485872 3.2714350 2.5274870 2.5566273 3.0243052 2.6575191 2.4850306 2.6236797 2.9561158 2.6510859 2.9214350 3.0507106 2.8733599 2.8010866 2.7048127 2.9107681 2.8112880 2.7582616 2.9681792 2.6710731 2.6402170 2.6195786 2.9390000 2.9267243 2.5287576 2.9111600 2.7895813 2.4960586 2.4983596 2.5417847 2.5117385 2.6034680 2.6816001 2.5526557 2.7663258 2.7292069 2.7857658 2.6801206 2.5772128 2.4247037 2.5898341 2.7206115 2.6263464 2.8689682 2.9812388 2.6448980 2.6097304 2.7997298 2.8820743 2.9031096 2.3990929 2.8566555 2.8906667 3.8027693 2.9758644 4.2831649 2.8290216 3.0159458 2.9502933 2.9235900 2.6925889 4.2570835 3.2932776 2.8048984 3.2694392 3.0886714 3.3806418 4.1917721 3.1094764 3.9478572 4.9820854 4.8665365 3.4781404 3.3714600 4.0959262 3.9982485 3.8648114 2.9589789 4.0637167 4.0759103 2.4219955 3.8060626 4.0769205 4.7224933 3.4551270 2.5568840 4.3139239 3.9684086 3.9435001 3.4660184 4.8527089 3.2783297 3.8952202 4.2285882 3.8593480 3.8887208 4.6393990 3.8403490 4.8015283 4.3711366 4.0784417 3.7918781 4.0363854 4.1136078 3.5757603 3.3212912 3.9629825 3.8494179 3.7374537 3.1388598 3.0158723 3.1784743 3.0417265 2.8831958 3.1352215 2.9083744 3.0216186 3.1331595 3.0628071 2.9008006 3.0753542 3.2225539 3.0266730 2.8519996 2.8835790 2.8220868 2.8242528 3.1302192 2.8591507 3.1200348 3.1603480 2.7868257 3.1074482 3.0419737 3.0102765 3.0057759 3.0100481 2.8168149 2.9086525 3.0197595 2.7441849 3.1535971 2.7307498 2.8576573 2.9042192 2.8438599 3.0223108 2.9012349 3.2044225 3.1246189 3.0302816 3.2197218 2.9662887 2.6099016 2.9723700 2.9224059 3.1295061 2.5878625 3.6569864 2.9562718 2.8125628 2.6640112 3.2796136 3.1551609 2.5454554 3.4744329 2.4672095 2.2306680 2.2294319 2.5504497 2.8954319 2.8666355 2.3014252 2.8417730 2.9546411 2.2503495 1.7148654 2.4480169 2.8085461 2.4157263 2.6385779 2.7405088 2.4598558 3.5018257 3.1705079 2.8704265 2.7935188 2.8230030 2.5684995 2.7053319 2.6848231 2.3871434 2.5797237 2.4641571 2.8102668 2.6018849 2.6615368 2.5360082 2.4334769 2.3612632 2.7363096 2.4467261 2.2792908 2.6705605 2.5693179 2.4505119 2.5224564 2.5559792 2.4011559 2.4218675 2.5847870 2.5735111 2.3919624 2.3752994 2.5678075 2.6123934 2.5649388 2.7690852 2.7343067 2.5729722 2.5596637 2.3016156 2.6928047 2.9289231 2.7181114 2.6652661 2.4277635 3.0615323 3.1628644 2.9123588 2.5690308 2.5761997 2.2555669 2.2000035 2.7564227 3.1362626 2.3528080 2.1988553 2.2759312 2.3672796 2.3511777 2.2502837 2.5142276 2.3015261 3.7488323 2.7947620 2.3447055 2.7268220 2.5258639 2.8217638 2.7320976 2.7321738 2.3778714 2.8532527 2.8487751 3.1260682 2.8037116 3.3161391 2.5488316 2.8291897 2.5341413 2.9300325 2.5303878 2.6322588 2.8488911 3.2260072 2.6871782 2.7487851 3.1164928 2.5907270 2.9143161 2.8979385 2.7804155 3.6704932 3.0895129 2.9919058 3.3830692 2.9974412 2.7884562 3.4434980 2.9974412 3.1205825 3.2616619 3.1548760 3.3099966 3.2681186 3.1160963 3.0549532 3.5171946 3.0318201 3.1557040 3.3134653 3.5883988 3.2388510 3.3351311 3.2631220 3.3652417 3.0749874 2.9388007 3.1825938 3.2552772 3.1808052 3.2872677 3.2108786 3.2965918 2.9836283 3.1829445 3.1973517 3.0648118 3.1184440 3.4620017 3.0939881 2.9852524 3.2065670 3.1085994 2.9945025 3.4840024 3.0001019 3.4779225 3.4624882 4.0425289 2.6131047 2.9971125 3.6144517 2.9530114 1.7757100 2.6346331 4.8637275 3.9287087 2.7870185 2.7053272 2.7448306 2.6759249 2.5624047 2.6585624 2.6647075 2.4107864 3.0638611 2.6568504 2.6335813 2.4583380 2.6726684 2.6521250 2.6201057 3.0172889 2.8627626 2.7163997 2.7154265 2.4301737 2.7925201 2.6619341 2.6159557 3.2392194 2.6461601 2.5557096 2.6722815 2.7731662 2.9459886 2.6858082 2.8158287 2.7405837 2.9607577 3.5608211 3.1557223 3.1445577 2.3847782 2.2757816 2.7665985 2.6287379 2.2071582 2.5507901 2.4404772 2.7270522 2.4562312 2.4339934 2.6501367 2.7983531 2.8720303 2.4467982 2.7824219 2.8241475 2.5070418 2.5131665 2.8732362 3.0395815 2.9610183 2.6684745 2.7726102 2.9911613 2.8583030 2.0485113 2.9768334 2.9637239 2.4374386 3.1326441 2.8300765 2.7951792 2.7561589 2.5565093 2.6382117 2.9847909 2.8403577 2.7255074 2.4183940 3.0223760 2.8171042 2.8964266 2.5249584 2.5673123 2.5148657 2.9487356 2.8989881 3.1228063 2.6326123 3.0949020 2.8191385 2.4891071 3.4572478 2.9735948 3.0210472 3.1974944 3.1669632 3.4417241 3.4712544 3.0554110 3.1182772 2.9951287 3.0393569 3.5572462 3.3716871 2.8551215 3.2610940 3.1676111 2.8218916 2.9290604 2.9961105 3.0680975 2.8552816 3.0013278 2.9827570 3.2058585 2.8369390 3.0824492 3.4457994 3.5575299 2.5803676 3.4372765 3.4284160 3.2063397 3.3245521 2.7736273 3.3879348 3.6809729 3.0901830 2.9516147 3.1724086 3.3720996 3.0086559 3.1625488 3.2061601 3.6118784 3.0238887 2.3650336 2.3531075 2.4856400 2.3620436 2.5350617 2.4606227 2.4849047 2.3662324 2.1713982 2.6306085 2.3080926 2.5628392 2.4187060 2.7357776 2.4068999 2.8857388 2.7983083 2.6531317 2.5851575 2.5911887 2.7637093 2.8498382 3.0283030 2.8126061 3.4383527 2.8450351 2.3019024 2.6988165 2.7114974 2.3857882 2.9880929 2.7220898 2.4574392 2.4109370 2.4748525 2.7881671 2.6995631 2.8801374 2.9647893 2.5193935 3.0682113 3.1253919 2.9762356 2.8271314 2.7186953 2.6304524 2.8267488 2.6453203 2.8391583 2.9292914 2.9942465 2.7670403 2.8128215 2.5540114 2.6710975 2.7201892 2.6949540 2.9033254 2.7449509 3.2872809 2.9999178 2.6158997 4.3873069 3.6350807 4.4905678 3.4129189 3.8628626 3.6086381 4.3097726 4.5000628 4.1356703 2.8160306 4.2639681 3.7457987 2.5886061 2.7907928 2.5712971 2.7329068 2.8046757 2.5546149 2.7535610 2.7820383 2.5369058 2.7412920 2.6809667 3.0147780 2.7344990 2.9214766 3.1972439 2.9094862 2.8013716 2.7262433 2.9557248 3.0223553 2.5123682 2.9911088 2.8500910 3.1550622 3.1878116 2.6785830 3.0072216 3.1119182 2.6836075 3.0130575 2.8524190 2.9795499 3.0761371 2.8833917 2.8248351 3.4082844 3.2525002 2.9045442 2.8189747 2.8002685 2.7274425 2.9065697 3.0881583 2.7400186 2.5780316 2.7018549 3.0872762 3.3140766 5.5342431 1.9784417 2.6509682 2.9871823 2.7849373 2.2611192 5.8978860 2.8191563 2.4761256 2.5139556 2.7275293 2.7654855 4.4849949 3.2174913 2.7396021 2.6157285 3.0017736 2.6784350 2.5618876 2.8759746 3.0221679 2.7437768 3.0951617 3.3082904 2.9206412 2.9322839 3.9150273 2.9589399 3.8014615 2.3230233 3.5006526 3.0045884 2.6213214 2.4982774 3.1028856 3.0206126 3.3634780 1.9462508 2.9869365 3.2619323 3.7618395 2.6988105 3.2394102 2.4544659 3.2933195 2.9028318 3.1013270 2.7499470 2.9793012 2.9423430 3.2462300 2.8515459 3.0389883 2.4435742 2.7580728 2.7523665 3.1985409 2.9994392 2.9591578 3.2836290 3.4638652 2.8669349 3.6415050 3.1403472 2.8386421 3.1650771 3.1192427 2.6796042 3.1172204 2.9430344 2.6197737 2.7411036 3.0599557 3.3597035 2.9775643 2.8156344 2.5415301 3.2307362 2.9283918 3.0480849 3.4872829 3.7543592 3.1231181 2.9241623 3.7938320 3.2789299 2.7110729 2.9935654 3.6241757 2.8449710 2.7608106 3.2055799 2.7478103 2.6991435 2.5604836 3.0495251 2.6213921 3.7573361 2.6748290 2.7571131 3.2311689 3.2327079 3.0818594 2.5238459 2.9069535 3.7609628 2.4478260 3.3110694 3.0918087 2.3717476 2.8474870 2.6546714 2.8890426 2.4530568 3.5518787 3.4612937 2.7417486 2.5503453 3.6047786 3.0268753 3.6020666 3.0492422 2.0095796 2.5122607 3.2859465 2.6678331 3.3537895 2.7769890 3.2697140 2.9416513 3.0249724 2.9876704 3.2191946 3.4132394 3.6126774 3.3190893 3.3571754 3.0936310 3.1466235 2.9731624 3.1258607 3.2005248 2.9525800 2.9630323 3.0311755 3.0889961 3.0926781 2.8923153 3.2990975 2.6675763 3.3186282 3.0958784 2.8727454 3.0371941 2.8092095 2.9568496 3.0135233 2.9633375 3.1189458 2.8053589 3.1427534 3.1998854 3.0175311 3.1623166 3.0111177 2.8374456 2.6441747 3.5081131 3.2937383 3.2224286 3.2054620 2.8474679 2.6237176 2.7389309 3.2301603 3.1338509 2.6046816 3.5317749 2.7380886 2.4434522 2.7412625 2.7142168 2.5496083 2.5839116 2.5588500 2.5896403 2.4941172 2.4010867 3.2395387 2.5647637 2.9643221 2.6699603 3.7228361 3.2253004 2.8243228 2.5204855 2.1979235 2.1065072 2.5086413 2.1479543 2.7453008 2.4186029 3.4329003 2.8118286 2.1978723 2.5281098 3.0440146 2.9608979 2.4679519 2.5660911 2.8992037 2.9856403 2.6114765 3.0689320 4.1077579 2.8774645 2.3068011 2.8764132 2.9712177 3.0006262 2.4614529 2.7271538 2.7012400 2.4282248 2.2815316 2.4467303 2.3863898 2.4873637 2.2355707 2.6215187 2.4217410 2.8007921 2.3629846 2.4285923 2.6387657 2.7047599 2.4497736 2.5174287 2.7399435 2.3256068 2.6095436 2.6767143 2.5208190 2.5593164 2.3833925 2.4201647 2.5085962 2.6898222 2.4993509 2.7723975 2.6624235 2.4442194 2.7606294 2.5802441 2.4946071 2.5299721 2.9506615 2.3241306 2.1788419 2.9523752 3.0125927 2.9394547 2.0757127 2.3021285 2.2668030 2.7748589 2.2022293 2.1352885 2.2275374 2.1023282 2.4463751 2.1829001 2.0470489 2.1636288 2.1571682 2.3433466 2.1833240 2.5781228 2.1400782 2.2799939 2.3888033 2.6176188 2.4979861 2.3362017 2.5004156 2.4941899 1.9498574 2.1160353 2.4536121 3.0389063 2.4406666 2.5823342 2.9635228 2.3864725 2.9166095 2.3561093 2.4612653 2.5271594 2.5893892 2.4555519 2.8954383 2.5197938 2.8261591 2.9301732 2.4611963 2.9667636 3.2022255 3.2381420 2.7852113 3.1709228 2.6034758 2.6017355 2.8300889 3.1595182 2.9974482 2.8611250 3.2854591 2.4304618 3.0902652 5.4167567 3.1133782 2.9743109 2.5468688 2.7001994 2.9863913 2.3695813 3.3058032 3.1335350 2.4304921 2.6959987 2.4093316 3.0911747 3.0339922 2.9931283 3.5492671 2.8573091 2.7356918 3.1433250 3.2725011 5.5836085 2.9039971 2.9260758 3.7210652 3.1440220 3.8948797 2.9345918 2.7504718 2.7782758 2.7070668 2.7872898 3.5771583 2.8711751 3.6765119 2.9858939 3.8435344 2.8942351 2.4454056 3.6482670 6.3711415 1.9395489 3.0275753 4.1693107 8.9999981 5.3279809 4.1656584 2.3767723 4.6478187 5.2018898 4.2998388 2.1346082 2.8359110 5.1935732 3.6973720 5.1876591 3.9505154 4.4991570 4.8980341 3.4828078 5.3618412 5.8658113 4.7698588 6.3336106 6.2278663 4.1166118 4.8301180 2.8030068 2.7001258 4.2574155 3.8939677 4.1620355 3.7414490 5.2348217 3.4875867 2.9527844 2.9581407 3.0195602 3.0514449 2.9540832 2.9892416 3.1460813 2.9696376 2.6144020 2.9021570 2.9355866 3.1012415 2.9864537 2.9729970 2.8677104 2.9198376 2.8300496 3.2346128 2.7902602 2.5944437 3.3045546 3.2329283 3.1939176 3.2626502 3.2414721 3.2408533 3.0932641 3.0107806 3.2724730 3.1635799 3.1210508 3.2519941 3.0155351 2.9255392 3.0726859 2.7964181 2.8690650 5.8416405 3.5365886 3.0879227 3.1929259 2.9840951 2.9998758 3.2388287 3.1394262 3.0483657 3.0816441 2.7477200 3.3457615 3.1179354 3.0900257 4.9297382 2.9849994 2.8398278 4.2018625 4.6018852 5.0024808 5.1202534 5.4571349 4.7909384 4.8425163 4.6865494 5.8136759 4.3591913 5.6537269 5.7808221 4.6033707 4.6322700 5.8255950 5.3245086 4.5401760 5.2796704 4.6759541 5.9468008 5.5921370 5.3231850 3.3102368 3.4993799 3.3683215 3.2180221 3.5109321 3.4983256 3.7016671 3.6960574 3.6188520 3.5901322 3.1357409 3.4274267 3.0795398 3.1105083 3.1095854 3.0807940 3.3975259 3.2937769 3.2183500 3.1553291 3.6132576 3.7070841 3.1088260 3.3386814 3.4082639 3.3481910 3.3502140 3.2504407 3.4044780 3.3686417 3.6001381 3.5512064 3.7097602 3.8263572 3.5758344 3.2019108 3.1585360 3.4535756 3.1349611 3.4142592 3.3830069 3.6585682 3.6745760 3.2148962 3.5695463 3.5808213 3.9461014 2.9363287 3.0314844 3.3824564 3.2978145 3.0068586 3.1972907 3.9880726 3.7226944 3.0831056 3.5456957 3.0243980 3.5625242 2.6988359 3.8960716 3.6852533 4.2225449 4.6178062 2.8043931 3.8250013 3.7685088 3.5797000 4.5953975 3.7352570 3.8648817 5.1386203 3.0902861 4.2613564 5.1671924 3.5816899 2.4563409 4.4065575 4.5155293 3.3224512 6.3454312 3.4412290 3.7606555 3.5949937 3.3468828 3.5527824 3.4917579 3.9351707 3.5456572 2.9886916 2.8109729 2.8815917 2.5935355 3.0497187 2.5722090 2.4565863 3.4074133 2.5319866 2.5145446 2.6135324 2.6635482 2.7078260 2.9201183 2.9745934 2.6725122 2.8604448 2.6620900 2.2612289 2.7549017 2.8686710 2.7438263 3.3277375 2.3243216 2.7008239 2.8033390 3.2694362 3.0418358 2.8307174 2.5594756 2.5128625 2.3377545 2.6365201 2.6636580 3.0475604 2.9406304 2.8486701 3.2786995 2.8520115 1.9723162 2.8802328 2.6538429 2.9827404 3.0236997 3.3577916 2.7500303 3.5127099 3.3557166 2.8440585 3.0841044 3.1555945 2.7577943 2.6245024 3.0888490 3.2441338 2.6742657 3.1800626 3.7052799 2.7634965 3.1344869 3.1955319 4.4295256 3.2991537 2.6296759 3.9766800 4.7607517 3.5633295 4.0888000 4.3730388 3.6734957 3.8484157 3.0076245 3.6744825 4.0178242 4.1415755 3.4501529 3.8253297 3.3650778 3.4821390 3.7885095 4.6530587 4.2629665 4.0131587 4.5505679 4.6522926 2.9464322 3.0550202 2.9828618 2.9093139 3.1043520 3.0926186 2.9325968 2.9039125 3.1182335 2.8544444 3.3583530 3.2525854 2.7656172 2.9534630 2.8460135 3.1151546 2.7532900 3.4679741 3.0440630 2.8865043 3.4124649 3.3053101 3.5369994 2.9225449 3.3088639 3.1334397 2.9749049 2.8336018 3.0174268 3.5367549 3.2634463 2.6645384 2.7241072 3.5382871 2.9294556 3.1574551 3.7247802 3.8162795 2.7628781 3.6312985 3.1767691 3.3182510 3.3882224 2.9510883 3.6343248 2.9792151 3.4127212 3.4146811 3.5719764 3.1614801 2.9909599 3.1767821 2.8981260 3.0648669 3.5425729 3.1923560 3.7555960 3.9893005 3.5335236 3.3607057 3.1095690 3.4821910 3.5665334 3.2725394 2.6434390 3.7883977 3.5025745 3.7344676 3.6536686 3.5895469 3.6963419 3.4153514 3.8093445 3.7552218 4.7381658 2.6779798 3.7801213 3.6100392 3.5242027 5.3027523 2.8456399 2.9244888 2.7179272 2.9920000 2.6592338 2.8138492 2.9637459 2.8019227 3.1002687 2.9578048 2.5639635 2.9883445 3.3488276 2.9430442 3.0456035 2.7741770 3.2307740 2.8338679 2.7683370 2.5873153 3.1600090 2.9713970 2.9861814 2.7766081 3.3504764 3.1133829 3.0185034 3.0959681 2.9755424 3.4638472 2.8689956 3.0669270 3.2661911 3.1594159 3.0432548 3.1617952 2.9259112 2.8712236 3.1263889 2.9009463 3.2718355 2.7580339 2.9653671 2.8240683 3.3535078 2.7528384 3.6172888 2.8417897 4.3889483 3.0171177 3.5453534 3.9594164 3.1762864 3.5699415 2.6919670 3.7032766 3.5879950 3.8194368 4.4236472 3.9660703 2.6929261 2.7978643 2.7804425 2.7847481 2.9394644 2.9792138 2.9701971 3.0172738 3.1391376 3.0969962 2.8619202 3.0559795 3.0447325 2.8463698 2.7668496 2.9888644 2.9994176 2.6288882 3.3503271 3.2900224 2.9547316 3.1300820 2.9120013 3.2105598 2.8556227 2.8962326 3.4661722 2.8903787 3.0702418 3.0951082 3.6788314 2.9709444 3.0830356 3.1205425 2.8531959 3.3945631 3.3666365 3.2567723 3.1965268 3.5231656 2.9122701 3.4342420 3.0910409 3.1876670 3.0606365 3.2141122 3.3198611 3.2960092 2.9047738 3.4771478 3.2266768 3.3357083 3.3376580 3.2891645 2.8831130 2.9642419 3.1772302 2.8754055 3.0534377 3.2252608 2.9915951 3.1335890 3.0693834 2.8981999 3.3192649 3.2094342 2.8283433 3.0852125 2.8470973 2.9341088 3.2784184 2.6440148 2.8946045 3.2835850 3.2180624 3.0497475 2.9644148 2.8796566 3.8414880 3.6979161 2.9997783 3.1451239 3.1524884 3.1653810 2.8699837 2.7637258 3.1706893 3.2313202 2.8054655 3.5779372 2.3360895 2.3319800 2.4375447 2.6125026 2.5508184 2.6276180 2.5052657 2.5380650 2.3803789 2.4707841 2.8003938 2.5774331 2.5454804 2.4870874 2.5618652 2.4400113 2.5289481 2.4863715 2.8601764 2.6640578 2.6374985 2.7915190 2.6146358 2.2309030 2.5240728 2.9305113 2.5008053 2.6351631 2.6582943 2.3928347 2.7100896 2.6837749 2.9014368 2.6619967 3.2495173 2.4637235 3.0917118 3.1397267 2.8196078 3.5407189 2.5507133 3.1657182 2.6284442 2.7314498 2.8748566 3.2872595 3.6998461 3.3889348 2.7706749 3.2286502 2.8350593 3.2281045 2.5897428 2.8012019 3.2759258 2.8064964 3.0134756 3.2528060 3.1645467 2.8635541 2.9815972 2.1051140 2.9258443 3.1542714 2.5074191 3.1889832 2.6753982 2.9324064 3.1030162 2.7938867 3.9494639 3.1482769 3.2242595 3.5113114 2.6650268 3.2921635 3.4476507 2.8548206 2.8404302 4.2701857 2.4613936 3.3863357 3.3607417 3.4077393 3.5593828 3.2290960 2.5997196 2.7060379 3.3242792 3.4085462 3.3992191 3.1298430 4.5657954 3.9253866 2.7627305 2.5853331 2.7238864 2.7040625 2.5818360 2.6654617 2.7947809 2.9071376 2.6146996 2.4690852 2.7972170 2.5389825 2.5618378 2.5113920 2.3503994 2.7790590 2.7389416 2.7322860 2.6834942 2.3355117 2.4646002 2.8143111 2.7349577 2.7993559 2.5345849 2.6898891 2.7156589 2.7382163 2.9888721 2.5443417 2.8904936 2.5168748 2.6610699 2.7214496 3.0245796 2.9712416 3.0782732 2.8034508 4.3518054 2.3997631 3.0423257 4.4997089 4.4557935 4.2902835 4.0410968 4.4163441 4.0635994 3.6325335 4.3579827 2.6319709 4.1924922 4.1200554 4.1101683 4.0780072 4.1790798 4.8785650 3.9293558 4.1121780 4.1809863 2.6586844 4.5784356 4.1770689 4.3174809 4.2682452 4.4267766 4.0545523 4.5453875 4.3534320 4.4166442 3.0241021 2.9158501 4.6561746 2.8792895 5.0147044 2.3842461 3.2628560 5.3165076 4.4708320 4.0278624 5.0298755 3.0945899 3.1499069 2.5226752 3.7982845 3.1486924 4.8573908 2.7934960 2.8922820 3.2873356 2.7898402 2.7508290 2.8594468 2.9891688 2.7106752 2.7803966 3.1079787 2.8680663 3.0489710 3.0592972 2.8409014 2.9411444 2.9269438 3.2361364 3.1660343 2.9882353 2.7797615 2.8479270 2.8656891 2.6765095 2.7607537 2.8995614 2.7413624 3.0615331 2.9760800 2.7609404 2.9672922 2.8691109 3.0491990 3.2647114 3.1311610 3.0750854 2.8435051 3.1113351 2.8964370 2.8401624 2.8693220 2.9159939 3.0188129 2.9833686 2.8856814 3.2291845 3.2533492 2.8683183 3.0294993 3.1240645 2.9453141 3.1817101 3.0661846 2.8237200 4.7805991 4.4841899 4.9953390 4.0760496 2.9984169 2.7789117 2.8199696 2.9440792 2.7799976 2.8063338 2.9794645 2.9979038 3.1845966 3.1221528 3.1397918 3.2587225 2.8712809 2.9534394 2.8580304 3.3142334 3.0467642 3.0982129 2.9164298 3.4140336 2.8814432 3.0641030 3.1587873 3.2530916 3.0209613 2.8530049 2.9788872 3.2717832 3.0086947 3.4083663 2.9874630 3.0788275 2.9153981 2.9461738 2.8067461 3.0811890 2.7544822 3.3581076 2.8232629 3.2955625 3.2752164 3.2131089 2.8545473 3.3587287 3.1697197 2.8361936 2.9733365 3.4066164 2.8663521 3.1340622 2.8059402 3.3891429 2.7947379 3.2462230 2.8561045 3.1989527 3.0398724 3.1390196 2.9142608 3.4998544 2.9195598 2.5711743 3.2532627 3.0885149 3.0280475 3.1847418 2.7201650 2.8239888 2.6469566 2.6455752 3.0132691 2.8599246 2.8846173 2.7996933 2.5764844 2.9504054 3.3508357 3.1254372 2.9165137 2.9706161 1.4870761 1.4911487 1.4174182 1.3735906 1.3496335 1.5567444 1.5120808 1.4591478 1.3188089 1.3921703 1.3119754 1.4430848 1.6275795 1.5705354 1.4247997 1.6573199 1.6052297 1.4281630 1.4793207 1.5866486 1.6242644 1.7271198 1.6325985 1.5250003 0.0000000 1.7007253 1.6106218 1.7219967 4.1591012 1.7792939 1.6924501 1.8542268 1.6741757 4.2568243 1.6207708 1.7533977 1.5303589 1.3897922 1.7266638 1.7750289 1.5061856 1.4545880 1.3647638 3.5436773 4.1465045 3.3369113 1.4236251 4.0210305 3.5853338 3.6457085 2.1939924 3.5843079 3.9554062 3.4416729 3.6660290 3.3223691 3.9777385 4.0260638 3.3650512 1.8375024 1.5464885 3.9499906 3.8084863 4.2415034 3.3932234 4.1938662 4.3293854 3.7342729 3.9282406 3.2910588 3.4825993 3.1153264 2.7406496 2.9547760 4.7637748 5.0695886 3.8005692 3.7255805 4.1622988 3.3539537 2.6334286 5.1670540 4.6059114 2.8119911 3.8569001 2.5149681 2.8099245 3.4690682 2.6306072 3.0375866 2.9584435 3.3139427 3.1029612 3.3378167 3.1506644 3.2628077 3.0785855 3.4120163 3.3976686 2.8548467 3.1521586 3.2342300 3.2539689 3.4857176 3.3230106 3.5926431 3.0153554 3.5982053 3.0486300 2.8247172 2.9397045 2.8894439 3.0689871 3.4697935 3.4147443 3.2922287 3.8191090 3.5306373 3.5863958 3.0549775 3.3250640 4.2409647 2.9271963 3.3066005 3.4416487 3.0538862 2.7035559 3.7873039 3.7135528 2.4564980 3.9159230 3.6023892 7.4422193 3.3808169 5.9001291 2.7450502 2.9017206 3.0551067 4.8651017 4.7506957 3.3421052 3.1267514 3.2098127 3.4987984 3.0321849 3.3362348 3.3312731 3.4783812 3.0737258 3.0229702 3.0576642 3.3700252 3.3015276 3.1544878 3.4957036 3.1989437 3.3925756 3.1061283 3.6480088 3.6031332 2.7803343 3.2507273 3.3037289 2.9101003 3.0998422 2.7592165 2.9571220 3.3695473 3.4307426 3.2925290 3.3075940 3.1218899 2.8699043 2.8036047 3.1518175 3.1729337 3.1446870 3.1311661 3.0787313 5.2056210 4.0534324 3.4585389 4.0753860 3.3905057 3.2698735 3.5486977 3.2651246 3.7132944 4.2184414 9.0000000 5.8821133 3.2215073 2.6716588 2.6658490 3.3113241 2.6383547 2.5611594 2.6724692 2.6901395 2.6283091 2.5995464 2.7083139 2.6995340 2.7638695 2.6099179 2.5773921 2.5685653 2.7141114 2.6196363 2.7532952 3.0398631 2.3419137 3.2434682 2.7594960 2.9323897 2.7683189 2.8209434 3.0250759 2.9470342 2.8264057 2.7577135 2.3790462 2.9243369 2.4796523 2.6664514 3.6898399 3.6898399 3.7445298 3.7445298 3.8799604 3.7207647 4.0068975 4.3874280 3.8074382 3.5520438 3.9570911 3.5618305 3.5618305 3.9876172 4.1268507 3.5487547 3.6079266 4.3883216 4.3883216 4.4767821 4.4767821 3.6998910 4.2480627 2.0072408 2.0072408 3.5103714 3.2920110 2.2914925 2.2914925 4.8612938 4.8612938 2.7413078 2.7413078 3.6023437 4.4960400 1.7554248 
HONFER002016_KOG2919                                                                                                                                   3.7007949 3.0640100 3.0288824 3.0116747 2.7465274 2.6960054 3.1106219 2.7235302 2.8068738 3.4474513 2.4765850 3.3052193 2.6417924 3.2526094 3.2559224 2.9328364 2.6216862 2.0818765 2.1555285 3.0162307 1.9729521 2.8712843 2.6050069 2.5322175 2.9506426 2.9636903 3.0277247 2.7903686 3.0202217 3.4246172 2.7887497 2.5009245 2.9913373 2.4960120 2.6167766 2.8812893 3.4256290 2.5924126 2.4537374 2.8533084 2.4380419 2.8278788 2.4049785 2.6272226 2.9033459 2.6503911 2.1327309 2.1161417 2.4067265 2.9096218 2.5096276 2.2189467 2.5922459 3.1030618 2.7092337 2.6200833 3.0190634 2.6413798 2.5335238 2.7557984 2.2336944 2.3590644 3.2854319 2.4135635 2.4290481 2.2662148 2.7342835 2.6935921 3.0294331 2.5122521 2.8295522 3.1780045 2.7644520 2.5122535 2.5277963 2.9678030 2.7625837 2.9185032 2.6651978 3.0066003 2.6625682 2.8053798 2.2270764 3.2573202 2.9276828 2.4762219 2.6791209 2.6615986 2.7971960 2.7384678 3.0642138 3.1319967 2.8591424 2.8331581 3.0096736 2.8922513 2.8599989 3.0584026 2.9231644 2.9150486 3.0280029 3.0281996 2.9440343 2.9772509 2.9377718 3.0239125 2.8276869 2.8866010 3.1347943 2.9471063 2.8953335 2.8174276 3.0930162 3.0250084 2.9192024 2.7803989 2.8845428 2.7580911 2.9483402 2.9450701 2.9586890 2.7921620 2.8009584 2.8705127 2.9714663 3.0784114 3.0113129 2.7166383 2.7047769 2.5352862 3.4114217 3.2075677 2.9096638 2.9857137 2.9796253 2.3596263 2.8052278 2.7579815 2.3408499 3.0075776 2.6906134 2.4168235 2.5877054 2.7185005 3.1883054 3.1376294 2.2481206 2.7092526 2.6360280 2.6349377 2.7787212 2.8989468 2.7948277 2.5078038 3.4424292 2.2705779 2.6906157 2.4775290 2.6531571 2.3601844 2.6742223 2.4833084 2.7272955 3.0134476 2.8167800 2.6455594 2.7949535 2.3787244 2.5617178 2.4869738 2.5116100 3.0154930 2.1189456 2.7930537 2.8196482 2.3214297 2.8528675 2.7151799 2.6075776 2.7928695 2.8416265 2.9016621 3.4542181 3.1812186 3.1297977 3.0413904 3.2494735 3.1998590 3.1616188 2.9719441 3.1769710 3.0690305 3.2252241 3.2819780 3.2288105 2.8574756 2.8028197 2.8073276 3.2541744 2.8560927 3.0961470 3.1220002 3.0121176 2.9260668 2.8673428 3.3540216 3.1889167 3.0469575 3.3415384 3.7005768 2.9251679 2.9677408 3.0927296 3.1671520 3.1569774 2.5581517 2.9287794 3.2718064 3.2666824 3.0580052 3.4913327 3.0856085 2.9648420 2.7997344 2.5234984 2.6193935 3.0688862 3.1957895 3.1502833 2.8289699 3.2019835 2.8397714 3.0056771 3.2553395 3.0653800 2.7069408 3.8777035 2.6346069 2.9903596 2.8064399 2.9235637 2.9095102 2.8139584 3.2578931 3.1690089 2.7892377 2.7538561 2.7346473 3.4667871 3.3811798 2.9336417 3.4894560 2.8225233 2.6469865 2.9807631 2.6814931 2.7580058 2.9819508 3.3791756 2.6393432 2.4246593 3.2408420 2.8234299 2.9612402 2.8374506 3.0806626 2.4932882 2.4215507 2.7733690 2.7968424 2.5443944 2.3917429 2.3447818 2.7209173 2.3410496 2.8699712 2.6793453 2.3719547 2.5039374 2.4844781 2.4871136 2.7036828 2.6981290 2.3063402 2.5397000 2.6530366 2.6083379 2.4437788 2.3134226 2.6785124 2.5775428 2.6360990 2.3108694 2.9467997 2.6658818 2.9745024 2.6415604 2.7781988 2.4463128 3.1626016 2.3158488 3.0979686 2.6812040 2.8556413 2.5623658 4.8242232 3.9737752 3.1715594 2.9200246 3.6006375 2.6177435 4.2145950 3.3951583 2.5257827 3.3359719 3.0890162 3.6706092 3.9051946 2.8459790 3.4823555 3.8944972 3.8160755 3.5599973 3.8177039 3.7003005 3.6905470 4.0078044 2.8830206 4.4094719 4.0877022 2.5190608 3.9097645 3.2671609 4.0770130 3.8582617 2.6996704 4.7405646 3.5058583 3.2116298 3.3985964 4.5395377 3.5866805 3.4364137 3.9354685 3.5286559 3.6516623 3.9882301 3.9479385 4.5059530 3.6623198 4.1696863 3.0394416 4.0746168 3.5424193 3.0810844 3.2309775 3.6613556 3.5620938 3.8504946 2.6755035 2.8827120 2.7178981 2.7856821 2.7884748 2.8053431 2.7225743 2.7739499 2.8121777 2.9224798 2.7696152 2.7477465 2.8804349 2.7441808 2.6804358 2.7275346 2.7678200 2.7965382 3.0110076 2.7238085 2.8377384 3.0379956 2.7679211 2.8093816 2.6997731 2.5860162 2.6722285 2.8250921 2.9383208 2.9288397 2.9292782 2.7407625 2.7837578 2.5780221 2.4598913 2.7086139 2.8633343 2.8929036 3.2103144 2.7470495 3.0200448 2.8280677 2.7789563 2.6514860 3.1176302 2.9755743 2.9125758 3.0906090 2.9007998 2.9101060 2.9606423 2.5527839 2.8414594 3.1624021 2.9396072 2.7510868 3.0941375 2.8004046 2.2733542 2.6441288 2.7831509 2.5413162 2.1323325 2.4998086 2.9098630 2.5111243 2.1530526 2.0957828 2.3606936 2.5764697 2.6611836 2.8438138 2.4403403 2.9113880 3.2770285 3.3178202 2.3340662 2.4316648 2.3021545 2.7402481 2.5085140 2.5259455 2.6286810 2.3439434 2.4490061 2.6707115 2.3330196 2.5483328 2.4715841 2.5487186 2.3387646 2.4261940 2.5531848 2.5103990 2.7023304 2.4966584 2.4278303 2.3880834 2.4689031 2.7539653 2.3707916 2.5571219 2.6230348 2.4438455 2.5668049 2.6635767 2.8710985 2.4532209 2.6903080 2.6238964 2.5113022 2.4191329 2.4420311 2.5116392 2.5714298 2.4585533 2.9031901 2.1278370 2.6010174 3.0145787 2.7683327 2.7796345 2.8221400 2.0950149 2.0394293 2.6141714 2.7216622 2.2374817 2.6037280 2.3121251 2.1315827 2.1880043 2.2790218 2.3648137 2.2542508 2.9962226 2.5308862 2.1423574 2.6022632 3.0308142 3.2348183 2.6076098 3.1692017 2.0987709 3.2868496 2.2778650 2.7337833 2.9960050 3.1240394 2.6118267 3.0904593 2.7127972 2.5594822 2.4212257 2.6734558 2.9289086 3.2520875 2.6546816 2.4874171 2.6289372 2.8041315 2.9516700 2.7100470 2.6495619 2.7722229 2.7755589 3.1747846 3.7960664 3.1699789 2.6636426 2.9237535 3.1699789 3.2148306 3.3797051 3.1416010 3.3613578 3.0355388 3.3195704 3.1462267 3.0849469 3.0112480 3.1921806 3.2006838 3.4729608 3.0014059 3.0769929 3.1709626 3.2318850 3.1290871 3.3286209 3.3805910 2.8891564 3.2511555 3.0283491 3.2326139 3.0952406 3.1004305 3.1678102 2.8819874 3.0666123 2.8274494 3.2175719 2.9072273 3.0294245 2.8940416 2.9410684 2.9061706 3.1636929 3.3003795 2.9551420 3.5424189 3.9597436 3.0551500 3.3291792 2.6924736 2.8077926 3.4339757 2.9143503 3.5262059 3.0032212 2.6887765 2.6656718 2.4598566 2.5245926 2.8109333 2.6354174 2.5081372 2.3546805 2.7262868 2.5305732 2.6022294 2.5356013 2.5680406 2.6069643 2.3780060 2.6376633 2.5538850 2.7473431 2.6160418 2.6528426 2.6900737 2.6568279 2.5124463 2.7728440 2.8221467 2.5409382 2.4838127 2.4964008 2.7093303 2.5546906 2.6567029 2.7639148 3.1479692 3.4380913 2.8464395 2.7565341 2.0568768 2.0886424 2.5285009 2.3793694 2.1074343 2.3724059 2.2235992 2.5850963 2.4840588 2.5080669 2.4831097 2.5064043 3.2942651 2.3056304 2.2794047 3.2209976 2.5811726 2.2504518 3.2489701 2.9951815 2.9649971 3.1701400 3.1735688 2.9781273 3.0631000 2.1105610 3.1046015 3.3262534 2.4197235 3.4432709 3.3553981 2.9021401 2.4585596 2.8765969 2.7696969 3.3322514 2.3145107 2.7347778 2.5849234 2.2976691 2.8260247 2.2587870 2.6842860 2.8178900 2.7021670 2.9756320 3.0486535 2.4133801 2.9418201 2.4755790 2.2396025 2.6436169 3.7195639 2.8310811 2.7618518 2.7302715 3.1682192 3.0031002 2.9559282 2.8675670 2.8436892 2.9105758 3.0574449 2.9982354 2.9592744 2.7536771 2.6766460 3.0431943 2.6176612 2.8014883 2.7307471 2.5143147 2.7621377 2.8192057 2.5463662 2.8867585 2.7893046 2.8018430 3.1897839 3.2380463 2.5056126 2.9729206 2.9567245 2.9517970 2.6702931 2.8315851 3.0886251 3.0550804 2.9617215 3.1662800 2.8393745 2.7794251 2.6706831 3.1864945 2.7797776 3.1700591 2.9458449 2.5072964 2.3630677 2.4295538 2.4694655 2.6029814 2.5945398 2.4813730 2.6535267 2.3063050 3.5348571 2.5003889 2.8184941 2.5607899 2.5334084 2.7022899 2.8055600 2.4278143 2.7701480 2.6300518 3.0678201 2.5958732 3.0989120 2.8363927 3.1398688 2.8131675 2.5266813 2.7483766 2.7291435 2.1559875 2.4292853 2.6869507 2.5584606 2.5749301 2.3703323 2.7260965 2.8192903 2.7245116 2.7766994 2.4752092 2.4046707 2.5616924 2.9985637 2.3850822 2.7377605 2.8156306 2.6001214 2.5940364 2.6152122 2.8136995 2.6269639 2.8728464 2.8287263 2.9263016 2.6982274 3.2191186 2.3181557 2.6602051 2.4627992 2.4089756 3.0588377 2.1851140 2.5673340 3.9861335 3.4670925 3.6415747 3.4336031 2.8486496 3.2321342 2.6746358 4.0280555 2.7424353 3.4352654 4.7354051 4.1880303 2.7222297 2.8149767 2.5544755 2.5455668 2.4911318 2.8768498 2.7091137 2.3647594 2.4771680 2.4820551 2.6722056 2.6435389 2.8079771 2.8635795 2.7222874 2.5478484 2.6080672 2.5258299 2.4625328 2.7895719 2.7619913 2.8624522 2.5276801 3.3200859 2.9113450 2.6249959 2.8773910 2.8854329 2.5638574 2.7140783 2.7259364 2.6029975 2.7498848 3.0297322 2.5172053 2.8892061 3.1512039 2.4565842 3.1220153 2.6136041 2.3521008 2.7140032 3.2425959 2.6586410 2.6597521 2.3870895 2.8257037 3.5151484 5.3578216 2.1883374 2.4745153 2.7376779 2.3417904 2.3558464 5.1391155 2.7537981 2.4082251 2.7449584 2.7673704 2.6908467 3.7648176 2.7351804 2.6056002 2.3312923 2.6181033 2.4916884 2.5883423 2.7581959 2.3646015 2.6329736 2.7940147 2.5214567 2.8775793 2.3943182 3.2247585 2.5011155 2.9233666 2.8099009 3.3036674 3.2729339 2.9793135 2.5764186 2.7243352 2.6519157 3.7357396 2.0143678 3.2998275 3.3322579 3.3128525 2.9317679 2.8955857 2.4589195 3.0117464 2.7627075 2.9981154 2.4930918 2.9319814 2.5577099 2.8513096 2.8486679 2.7682305 2.3569868 2.9427083 2.5332223 3.4675281 3.0401031 2.5209808 2.9804789 2.9945590 3.0038469 2.8932994 2.8399196 3.0889207 3.2363732 3.0107855 2.6888749 2.8743480 2.8396010 2.8705593 2.3367326 2.9731415 2.5710290 3.0629981 2.7242820 2.8287616 3.1292923 3.2222605 2.5297012 3.4058344 3.8795608 2.9962463 3.0104753 3.3217008 2.8250560 2.9495196 3.0777319 4.0317672 3.0500041 3.2389599 3.6220057 2.4816898 2.5183602 2.4581886 3.0252252 2.8114620 2.8469870 2.6519471 2.8478861 2.7550196 2.9044661 2.8743554 2.9761141 2.4841828 2.7539180 2.2861386 3.0693823 2.5421142 2.4246823 2.8594990 2.6709798 3.2913116 2.6648941 2.6394905 2.7618700 2.2827725 2.6336047 2.9165132 2.8663089 2.8882215 2.8428276 2.3887814 3.3107128 3.4666148 2.4662897 3.2769396 2.8927059 3.1899783 3.0725140 3.1962210 3.6229718 2.9444595 3.0924516 2.9735924 2.7088685 2.9489850 2.8721675 2.5620979 2.8528457 2.9437808 2.7913247 2.6571186 3.0398278 2.8323827 2.7078837 2.6610696 2.7327820 2.9225747 2.6587626 3.1156498 3.1366362 2.5602739 2.9844595 2.9856906 2.8031885 2.8807642 2.4663088 2.9499429 2.5516929 2.7796927 2.7605202 2.7236167 3.1682279 2.7536242 2.8480386 2.8167721 3.3335780 2.7567824 2.7932096 2.9571382 3.0374553 2.2563970 2.4801645 3.2368844 3.5769493 2.6045513 3.4147833 2.6529487 2.4198018 2.7111912 2.4606926 2.7763779 2.3761719 2.5416812 2.2205433 2.6424266 2.3151809 3.4785245 2.7390333 2.4947944 2.5548722 3.2886335 3.3238137 2.5628422 2.3356824 2.0828902 1.9910674 2.3875306 2.3239908 2.7514153 2.6397541 3.2800328 2.4352453 2.6794676 2.4956727 2.8663101 2.8046426 2.3275523 2.9728184 2.9482269 2.7248343 2.3640277 2.7690688 3.5490809 2.5353739 2.0725925 2.8896942 2.8843891 2.8309508 2.9725708 2.5383558 2.1798163 2.3839947 2.3053868 2.2119004 2.1485664 2.0770577 2.3659248 2.4603381 2.3180440 2.6135862 2.3141133 2.2868239 2.2774609 2.2787392 2.2787621 2.2324308 2.3549604 2.2900482 2.2303200 2.4260430 2.4360933 2.3950614 2.3115069 2.1473411 2.3957538 2.6028631 2.1545169 2.1600460 2.7486495 2.6603589 2.3664839 2.4815680 2.4203500 2.3991646 2.5283610 2.5038356 2.4131940 2.6668253 2.5058176 2.8917692 2.2896425 2.4365710 2.5315967 2.8992419 2.3675633 2.3551272 2.5458930 2.3876153 2.4208502 2.3566155 2.2529272 2.3890883 2.3275881 2.4983826 2.4832105 2.0107570 2.1547499 2.5053808 2.5048021 2.2835493 2.1245014 2.2779224 2.6793671 2.3794257 2.8050530 2.2426857 2.6368583 3.1370482 2.2740435 2.3257697 2.9226719 2.5194396 2.8663253 2.8214003 2.6646331 2.4195255 2.4856352 2.3420615 3.0509372 2.5850349 2.9705130 3.0199769 2.6826107 2.1158961 2.9388884 2.8589642 2.5950240 3.0343182 2.7184952 2.5166416 2.6775887 2.8178207 2.1743890 2.8672952 2.2852959 2.3836489 2.6582776 4.3353789 3.1960201 2.3911830 2.6236779 3.0835128 2.7556571 2.6184856 2.7734862 2.5772451 2.5928550 2.2637096 2.8884272 3.3068653 3.0453415 2.3821828 3.3442934 3.0078751 3.2206371 2.3023179 3.0154968 5.0194745 2.8133309 2.3388068 3.3431724 2.7160287 3.4160821 2.8660988 2.4682748 2.6511845 2.0984409 2.4217517 2.8287520 3.0709587 2.9813060 2.8055486 3.3389503 3.4732784 2.0676341 3.0443068 4.1489008 2.4939256 2.9799492 6.0382568 8.9999984 6.2451493 4.2214892 2.2058105 4.5937776 5.7331257 5.6621310 2.7088136 2.8235846 4.6635306 3.0419940 7.0560033 4.8849202 4.2953887 4.7283182 4.0020835 4.7157553 7.5880736 4.4584552 4.6949611 7.2929904 4.4094308 4.8268890 2.8039689 2.7477304 3.9159632 4.1780965 3.5936081 3.7493603 6.2444583 4.9321259 2.4626493 2.4898379 2.5924011 2.7684614 2.5204244 2.5681735 2.6931688 2.5209990 2.4299941 2.5055941 2.5258145 2.8081422 2.7024306 2.3961502 2.3729809 2.5880129 2.5140047 2.6838231 2.2404868 2.3004440 2.5450051 2.6661488 2.7440957 2.4408668 2.6423637 2.4807294 2.3364714 2.3948870 2.7069716 2.6132256 2.4644327 2.6177552 2.4998850 2.1746253 2.7599848 2.7017290 2.4939656 4.6976485 2.6513824 2.4370620 2.7878836 2.5049046 2.7948556 2.7943447 2.7568832 2.7916207 2.7499303 2.8798187 3.1043005 2.6630068 2.8936279 4.6237187 2.7346990 2.5323397 3.9141278 4.0128337 4.0335158 4.3565757 4.9001398 4.2037020 4.2254770 4.0393284 4.5943228 3.5871591 4.7153437 5.0643443 4.9150672 3.9019314 5.2286630 4.0810625 4.4365046 4.5419414 5.0664575 4.9985394 4.6848838 4.4831451 3.1538254 3.2147790 3.1378565 2.9792896 3.2963571 3.2414734 3.4754674 3.4515393 3.2966479 3.5250794 3.5554717 3.4559630 3.2099343 3.2199780 3.2366995 3.1636448 3.0950845 3.0419964 3.3063223 3.1746305 3.4794328 3.3807071 3.1949315 3.7728124 3.4376132 3.1339774 3.3122343 3.1889746 3.3645225 3.6314129 3.5704169 3.3091060 3.6398259 3.6875122 3.2349560 3.0890380 3.4197158 2.8836884 3.3366883 3.1423445 3.5792164 3.7316607 3.4640957 3.4456161 3.2096657 2.9073185 3.4532526 2.8518771 3.1510974 3.6288502 3.2041433 2.7193414 3.2202086 4.0598121 3.5250682 3.0684380 3.0535853 3.0488226 3.7555087 2.8301946 3.3491474 2.8862172 4.2797456 3.5555447 2.3431341 4.4703669 2.9064497 3.1496749 3.9776127 2.9141221 3.6094084 3.7350731 3.2631002 3.0550887 2.3887332 3.0840063 2.4809312 4.1238674 2.8721171 3.0574167 4.9091348 4.0605865 3.5736626 3.6480273 2.9574176 3.6066929 2.8847089 3.7409478 2.9981907 3.7147690 3.5187033 3.3740409 2.9232716 3.4702390 3.0494303 3.0050010 3.4577610 3.0924018 2.5767232 3.1947675 2.8519669 2.9569009 2.6762459 3.6114561 3.2266354 3.0044063 2.9735021 3.1264819 3.1985441 3.8860782 3.2952261 3.4266254 3.3547325 3.4150903 3.2994212 3.2914492 3.7365355 3.3819511 3.0327268 3.3086875 2.5774662 3.2294707 3.3329086 3.6626489 3.1567164 3.5545487 2.9910767 3.4727040 2.7480779 2.7342897 2.4290826 3.1996651 3.0847813 2.8411717 2.8631235 3.9405241 3.6725184 3.0974787 3.2101723 3.2077916 2.5373628 3.3138279 4.1526369 3.0190374 3.0860041 2.9457802 4.1471878 3.2535719 3.3527828 2.9275029 4.7762610 3.0012562 2.8804256 5.0755412 4.7971745 3.2616511 4.5936370 4.5641988 3.6435582 3.5096646 3.0585550 3.5986827 4.4956262 5.1440633 3.7249076 3.9005704 2.9404335 4.5774554 2.9560938 4.0584750 4.2938337 3.6279382 4.7856891 4.2065177 2.9310065 2.7321631 2.7551429 2.7568712 2.5579933 2.7306618 2.6497328 2.6394930 2.5428482 2.8404478 2.8511800 3.0377609 2.7488178 2.3315559 2.6442604 2.8725479 2.5262194 3.0899456 2.5984907 2.9814464 3.0225601 2.7997001 3.1238033 2.7998972 2.8914738 2.8520041 2.7804730 2.1974108 2.8974275 2.6191570 2.7239246 2.7530287 2.5543813 3.3013160 2.8726979 3.1465014 3.3956516 2.8497165 2.6618901 3.0763137 2.6872187 2.7804865 3.5700989 2.6912535 3.3381740 2.9034508 3.0670740 3.8938928 2.9510205 2.5187763 2.3733246 2.7371877 2.4727416 2.6830655 2.6153729 2.5021830 2.7784346 3.0920041 3.2864797 2.5427879 2.9557511 2.3160269 3.3329759 2.9343301 2.8365149 3.8047471 3.2229355 3.0303698 4.1971431 2.9963382 2.9088640 3.3597136 2.7993920 3.3592448 3.3536559 2.6635559 2.2785188 2.9020182 3.2707243 3.4674659 2.8876379 3.0800421 2.9258800 3.0964946 2.7082874 2.8979151 3.0750452 2.8433877 3.1983414 2.7419548 3.0556680 2.8663428 3.2232724 2.7650087 3.1331365 2.8809282 2.9810666 2.9118338 2.8983717 2.8834855 3.1819444 3.2554730 2.9416318 3.1562108 3.1232448 2.8852032 3.0912304 2.8527113 3.1243212 3.0884337 2.9235028 3.2019167 3.4141165 3.1331613 3.0078701 3.1814567 3.2984771 3.0065289 2.9958747 2.6675030 2.9960118 2.9963762 3.0380929 3.2341704 2.9759376 3.1941675 3.9898772 3.1439088 3.3508851 2.6134451 3.7170320 4.2543716 3.8514767 4.2518488 3.0207130 3.2407369 3.7742673 2.9494846 4.8067774 2.7954546 2.4915869 2.9299697 2.6842714 2.7519395 3.2674013 2.9215733 2.9107695 2.8221798 2.7253993 2.8162859 2.9291828 2.8990016 2.9861589 2.8101179 2.8545166 2.8375915 2.8240818 3.0852918 3.0375661 3.1987787 2.9844735 2.7391348 2.9303218 2.7438382 2.7182116 2.9645596 2.8183131 2.5421474 2.7201678 3.2080915 3.0313796 3.0521847 3.0162724 2.8009401 2.7918747 3.4282772 2.8619718 2.7207569 3.0633298 3.1394859 2.9695233 3.0122159 2.8309855 3.1988563 2.7663296 2.8572710 3.0519559 2.7260612 2.7868143 3.1098253 2.9161553 3.4108174 3.0293509 2.8858499 3.3476750 3.1685904 3.0034726 3.2189250 2.8106024 3.3085352 2.9565080 3.0453893 3.2058451 3.0893010 3.2725289 2.7735593 2.6715806 2.7884535 2.9382629 2.7036144 3.1837531 2.5938853 2.9213719 2.8985921 3.1001942 3.2875067 2.9527271 2.9176780 3.4773096 2.9592987 3.1317697 3.3851760 3.0984253 3.0804917 2.4670275 3.0459454 3.0994841 3.1643481 2.6023266 3.3123088 2.7051104 2.8785498 2.6922221 2.4577445 2.6889896 2.6086342 2.6263350 2.5982769 2.7039159 2.7524616 2.7440827 2.5383195 2.7978856 2.7311944 2.6688162 2.7391420 2.5788941 2.3434184 3.1062562 2.9559361 2.7840782 2.7255197 2.4531246 2.5616453 2.9418908 2.8017649 2.5989218 3.0650862 2.9306589 2.7365802 2.9660386 2.4868238 3.1191207 2.5819865 3.0087681 2.7661913 3.0355275 3.0857919 2.4342939 2.9649543 2.6010956 3.6943728 2.4721925 2.4689994 2.5304997 3.0829775 3.2187145 2.7466056 2.4282926 3.3143096 3.0103138 2.7650313 3.2695890 3.3073681 3.2177210 3.0319896 3.2390635 3.4084696 3.5880857 2.7934328 3.0602426 2.2295115 3.0698025 2.9476865 2.7434857 4.1256161 2.8521874 3.2394772 3.0825120 3.0221891 3.2250996 3.5209380 2.8994970 3.3822474 2.5211681 3.1736000 3.0342941 2.7189586 2.8410867 3.7454840 3.0515954 2.6255957 3.1931596 3.7883286 3.3767290 3.3576490 2.8221390 3.0726961 3.4342940 3.6004928 2.3396628 3.5397739 3.2122700 3.5780465 2.6982090 2.7822336 3.0726181 2.8904911 2.5560865 2.7281381 2.8695783 2.8572980 2.6577412 2.7796623 2.8320001 2.8174115 2.5427041 2.6674871 2.5405062 2.7175633 2.7114658 3.0294976 2.6525001 2.6819759 2.7023769 2.7910898 2.6597476 3.1285458 2.6448452 2.9273324 2.6679207 2.6774687 2.7754928 2.8207093 2.6442306 2.7615643 2.8821479 2.7735887 2.6364057 2.8202321 2.6671657 3.3225787 4.5172295 2.9245217 3.0671374 4.3842537 4.2388242 4.5507659 4.0607577 4.0797689 4.1355288 2.9668059 4.0893388 3.1740300 4.3589812 4.3642431 4.2593403 4.2091881 4.7241475 4.0941095 4.0105060 4.2862883 4.0003754 3.0361337 4.9316570 4.0868168 4.2878983 4.5907310 4.0676258 3.8149763 4.1279328 4.3211832 4.4888066 3.5266958 3.2233977 4.6578901 2.7087229 5.0801024 3.0577080 2.6719297 5.1755917 4.5232699 3.9867711 5.6801880 3.0199878 2.9998290 2.8748101 3.0960753 2.6748727 5.6818370 2.9068474 2.9197525 3.0186388 2.8292781 2.5798780 2.8461403 3.0236127 2.7502829 2.9340612 2.8839410 2.9007410 2.9410982 3.0179264 2.8827667 2.8803074 2.7948773 2.8259972 3.2123394 3.1874066 3.0575150 2.9155913 2.8103228 2.6468007 2.6437327 2.6133720 2.7532052 2.8599957 2.8239224 2.5222483 2.7790631 2.7914942 2.9414047 2.8744688 2.8238635 2.8686652 2.6524234 3.2667375 2.7918133 2.8950314 2.8718104 2.9492418 2.9372376 2.8578265 2.9751005 3.4092937 3.2312619 2.8324190 2.7673454 3.0189588 2.6057682 3.2208115 2.9296938 3.7259527 3.2138261 3.1845782 4.7003453 2.8930388 2.7768011 2.5770845 2.4015030 2.7608524 2.7186900 2.5391591 2.7897226 2.9021407 2.7184612 2.9331665 2.8239113 2.8606126 2.7266327 2.4839106 2.6641919 2.9710594 2.7952931 2.7039335 2.8145543 3.0335606 2.9652866 2.3221256 2.9468066 2.8219042 2.5925939 2.8608696 2.8823927 2.9564443 2.6884756 3.1876311 2.4937841 2.7203140 2.6214651 2.9801394 2.5790601 2.8309376 3.0420520 2.6114706 2.9837142 2.7591776 2.8475950 2.4527038 2.5651546 2.7728915 3.2568029 2.7533871 3.4972487 3.3360831 2.5475923 2.9284181 3.0668581 3.1146557 2.6730820 2.7677218 2.7459535 3.1113652 2.9746358 3.0925699 2.7261926 3.4252119 2.8926634 2.3414336 3.1333412 2.7656511 2.7199860 2.6831712 2.3650638 2.5223913 2.3368980 2.5282617 2.5030581 2.4345413 2.6209583 2.9944851 2.6352502 2.6148697 2.7222375 2.7462485 2.7931443 2.5483361 1.3187232 1.2563024 1.2206715 1.2857728 1.1488721 1.2942048 1.1857751 1.1345484 1.2858725 1.0538560 1.2626337 1.2906934 1.2930817 1.2680486 1.1741435 1.0569244 1.2477692 1.4117489 1.1338628 1.3241307 1.2839339 1.4103366 1.3208336 1.4158914 1.7007253 0.0000000 1.5217886 1.3322643 4.4322681 1.2548869 1.5343174 1.6182231 1.4184420 4.1253534 0.9696344 1.4518756 1.3085844 1.0888864 1.2002724 1.2564372 1.2668666 0.8362279 1.5866069 3.3275551 3.5594655 3.1721450 0.9888942 3.3661136 3.1620203 3.4476284 2.0614149 3.3204704 3.5008855 3.0040880 3.3137395 2.4870546 3.8549567 3.1538206 3.4702844 1.6274912 1.3821056 3.8427251 3.1506653 4.7181122 3.1104229 4.1364340 3.5804422 3.7913109 3.5741085 3.3442697 2.8634459 2.7906583 2.8746777 3.4159648 3.7114731 4.2284206 4.0455905 2.7540363 3.6488033 3.2176315 3.4533653 3.9422344 4.9909282 3.2592972 3.0919433 3.7024699 2.9197499 3.4301329 2.8830320 3.4532367 3.0882305 3.5788724 3.1122145 3.7933603 3.1725705 3.2590307 3.1648293 3.1539050 3.6577481 2.8624383 3.0125486 3.1415765 3.1260189 3.4673248 3.1940055 3.4291281 3.3354188 3.6874265 3.2758152 3.2648805 3.3536270 3.3096576 3.3368798 3.6120130 3.6262147 3.3274591 3.4321047 3.3485505 3.1674079 3.2322102 3.2858627 3.5843399 3.2830694 3.2785610 3.2957790 2.7656866 4.0247886 3.7169450 3.1412073 2.6555612 3.6260514 3.8340232 6.3710353 4.0078984 3.7764507 4.1821072 3.4088228 4.0586645 4.9961520 4.3703965 4.0638673 2.9352081 2.6097654 2.7509595 2.8122549 2.7075919 2.7148419 3.0101042 2.5990910 2.8194383 2.7693725 2.9276210 2.3831774 2.8360221 2.9270905 2.7348099 2.7438635 2.9064420 3.2349204 3.2949225 2.4083351 2.7362514 3.0029523 2.9859169 3.0000026 2.8032059 3.0831468 3.0826940 3.3473082 3.0356052 2.9409734 2.6693609 3.0898335 2.8246220 2.9188453 2.8565616 2.9985271 2.9760760 3.0752062 4.1369915 3.6175011 3.6596899 3.0165416 3.2888271 3.3671752 3.0751596 3.8245940 3.4926612 3.2401047 4.7638702 4.4586778 3.3698293 2.8933616 2.7050417 2.8354175 2.4072009 2.6006530 2.6229267 2.6328140 2.6708759 2.5752307 2.6056202 2.6791261 2.6748874 2.5103489 2.7124064 2.6076721 2.7490675 2.4414735 2.8706608 2.9250184 2.5188249 3.3211111 2.7878495 2.7855652 2.6432714 2.6651071 2.6666176 2.7202630 2.6027739 2.8901769 2.1705651 2.8989566 2.2532203 2.1860993 3.8841454 3.8841454 3.9433047 3.9433047 3.9981391 3.8858311 4.3753440 4.1606104 4.3991109 4.1217750 4.1351641 4.3123282 4.3123282 4.2360310 4.6267188 3.8602552 4.2905272 4.3216719 4.3216719 4.1480432 4.1480432 4.2198754 4.0308871 2.0128149 2.0128149 3.6754531 3.7460544 2.7418264 2.7418264 5.8277342 5.8277342 2.5960935 2.5960935 4.2421096 4.6163152 1.6612967 
GEFOKE001323_KOG2919                                                                                                                                   3.1202397 2.9099368 2.8164873 2.7828386 2.4262409 2.4546316 2.6827178 2.6051075 2.6435266 2.8420082 2.6465763 2.5737025 2.5230183 3.5248923 3.0342421 2.8301583 2.6414211 2.0612850 1.9521960 2.7379165 2.2741433 2.7473959 2.8794401 2.2550499 2.7087039 3.4554883 3.1487294 2.4549656 2.7863141 3.1693746 2.9362764 2.4871441 3.0062803 2.3240610 2.8535050 2.7809227 2.9972592 2.1487881 2.3032564 3.3621607 2.5461673 3.5201768 2.7126962 2.9167431 2.6557590 2.4791663 2.0765051 2.2326316 2.2973025 3.0632136 2.1269452 2.2754162 2.5527112 2.9558221 2.4568956 3.1586974 2.9958901 2.8251305 2.4687104 2.6445554 2.3759251 2.3454948 3.2236576 2.1596879 2.6308447 2.1745344 2.7413293 2.6413058 2.8650169 2.5700893 2.3844148 2.8035657 2.2588631 2.7379210 2.9039296 3.1945727 2.6200426 2.9009301 2.7905365 3.1391673 2.7388970 2.6656210 2.4873894 3.0812088 3.1428870 2.4387331 2.9348670 2.4039056 2.7854945 2.7542313 3.3512401 2.6007340 2.7161771 2.6073856 2.7517537 2.7370171 2.3225738 2.6914499 2.6370904 2.6950774 2.7737591 2.6539039 2.7192227 2.5772593 2.4328738 2.6217685 2.6502800 2.6824981 2.7977659 2.6470540 2.5597505 2.5898970 2.6245818 2.4446021 2.4359787 2.4446029 2.4408618 2.2893122 2.5272194 2.5573728 2.5442079 2.8046140 2.4505942 2.5622534 2.6279868 2.6423652 2.6014482 2.4908109 2.6616404 2.3741656 2.8800124 3.0166855 2.7061838 2.7188490 2.7902837 2.2352447 2.3696761 2.1763110 2.3729841 2.5026240 2.2891288 2.2722717 2.2746833 2.3815054 2.4058416 2.5315824 2.1648988 2.3105185 2.0875271 2.2094952 2.3069189 2.3118175 2.3664061 2.4893845 3.0075853 2.1160995 2.3230476 2.2311026 2.3480618 2.1770945 2.3544023 2.2911515 2.2971584 2.6718460 2.8168276 2.0472990 2.3029003 2.2176661 2.3702988 2.4212050 2.2237917 2.6095330 2.0544512 2.2365660 2.3692656 2.4569134 2.6623501 2.2711735 2.5548908 2.5823024 2.2765361 2.3813626 2.5282347 2.3436958 2.7526535 2.6732681 2.6015980 2.3918138 2.3949268 2.5946126 2.3649996 2.3589562 2.6482610 2.4216110 2.2941790 2.4531214 2.5133390 2.3759882 2.4496386 2.2974910 2.6378019 2.7534446 2.7373764 2.7237948 2.6929462 2.7971033 2.3993571 2.7154422 2.5384964 2.6642921 2.3584538 2.2917660 2.7070163 2.4133687 2.9328009 2.3456454 2.4037111 2.8479709 3.0974196 2.6280708 3.0130056 2.6613130 2.7464034 2.9106666 2.3786566 2.5262781 2.5163581 2.7009162 3.1916464 2.6959149 2.4918052 2.8548707 2.2762029 2.9238434 2.7215889 2.8979592 3.1786004 2.7105048 2.4029666 2.3646240 2.7989910 3.0441020 2.0766479 2.8305221 2.4965775 2.7915924 3.2137711 2.8849199 2.6396020 2.4351076 2.8518166 3.8558315 2.8250857 3.0159567 2.3892563 2.5905683 2.2981006 2.6306843 2.8710612 2.8983538 2.1211986 2.8043967 2.7283093 2.9072936 2.5113567 2.3883705 2.1686110 2.1169252 2.2930438 2.2508464 2.3343146 2.3409400 2.2465359 2.4433675 2.1700346 2.3681026 2.6562527 2.0457272 2.3750504 2.3291729 2.2653408 2.3037785 2.3231042 2.2627280 2.2631817 2.5385814 2.5187494 2.2787340 2.3056121 2.6029314 2.7642557 2.4880715 2.1794179 2.5177441 2.8431337 2.3635360 2.1836955 2.4974420 2.3651040 2.8478673 2.0389793 2.3154879 2.6796430 2.8193019 2.2891344 4.1514271 3.1222562 2.8274097 2.2626799 2.7490605 2.0935429 3.8962680 2.7672095 2.8050411 2.9261050 2.8465057 3.5188486 4.1797186 2.5355511 3.4017731 3.6937268 4.6186916 3.6384120 4.1349741 4.8019574 3.9470130 4.3430034 2.5805290 4.1580029 3.9759679 2.7409676 4.8391071 3.9487521 4.7185016 4.0207958 2.2810258 4.3094169 3.7771809 4.0221788 3.6826069 4.3055651 3.7839329 4.1878988 4.0535796 4.1181155 3.5043822 3.3644787 4.4009727 4.6331718 3.5465317 4.1647982 3.4139991 4.1345152 3.8842272 3.6233728 3.3088128 3.9103415 3.7410857 3.7332628 2.8712653 2.6444170 2.7243467 2.9863867 2.6641436 2.6914459 2.4240674 2.7505493 2.6949417 2.7714446 2.4668977 2.6341539 2.6273250 2.7152229 2.6169465 2.5711022 2.6341329 2.7850464 2.9921927 2.5774884 2.9491659 2.9272245 2.6897409 2.9335269 2.5411324 2.7733186 2.7680168 2.6548140 2.6214129 2.5552923 2.5888613 2.5512609 2.4607791 2.7188426 2.5305536 2.6617983 2.6728282 2.7085193 2.9371100 2.5470729 2.9137853 2.8841604 2.9064676 2.5681527 3.1208555 2.7615518 2.8961125 2.7819761 2.7300215 2.8497340 2.6187167 2.5929727 2.8687369 2.8887641 2.9440160 2.0288600 2.8061978 2.2264622 2.2884896 1.9997141 2.3836769 2.7072974 2.5719063 2.3170177 2.3905172 2.2862680 1.8495185 1.9510380 2.1945724 2.8544062 2.1389361 2.4506215 2.9622289 2.7312432 2.7519634 2.9605286 2.7480917 2.3759746 2.1860404 2.7860147 2.7051331 2.6895030 2.3538823 2.3351427 2.3417710 2.9810606 2.3466751 2.4088615 2.3243219 2.4492102 2.1079314 2.5237915 2.5384127 2.3940038 2.4465953 2.3349532 2.1924498 2.1481403 2.3451427 2.6125483 2.3675957 2.5413989 2.7047540 2.6267162 2.3874487 2.3471794 2.8473044 2.5431392 2.7242846 2.5538896 2.6662550 2.4381444 2.4995609 2.6943144 2.9378035 2.3021717 2.5645197 2.5669128 2.4467564 3.0311211 3.2361610 2.4437942 2.7612412 2.2565556 2.0804951 2.5594094 3.0738375 2.2653258 2.5315464 2.4402039 2.1060012 2.2452449 2.1828925 2.3882149 2.2624885 2.9737307 2.4533186 2.0841958 2.7460644 3.1484771 2.7338480 2.6538925 2.8150949 2.3285794 2.7101230 2.1826327 2.7823738 2.5753464 2.8713514 2.5048675 2.7662211 2.7711056 2.3995661 2.3124597 2.4468583 2.6347300 3.1588204 2.8977307 2.3109344 2.4900946 2.6003460 2.5945351 2.7504657 2.3490762 2.6176244 2.8271978 2.7219552 3.2043595 2.6757162 2.7058781 3.1526187 2.6757162 2.4741348 2.5448219 2.4465196 2.4904635 2.4822871 2.5216500 2.2693313 2.4718749 2.3549879 2.5346944 2.6489272 2.6182680 2.4929841 2.5130631 2.7090030 2.5012490 2.5150162 2.4739458 2.6012369 2.4683885 2.6210329 2.5533171 2.5695042 2.3941072 2.3620747 2.6267359 2.5009893 2.7465185 2.3044917 2.4533242 2.4198039 2.4868447 2.2944528 2.6095598 2.2504229 2.6913163 2.7448919 2.5277957 3.1543591 3.0433193 2.0204798 3.0562646 3.4362026 2.5873165 3.8248327 3.0512498 3.5212274 4.0768077 2.5107745 2.4952513 2.3945306 2.5665773 2.5516709 2.8355499 2.5650718 2.4565003 2.8631684 2.6233092 2.4303697 2.4252095 2.8906575 2.3213833 2.5101539 2.7434824 2.3833201 2.5683485 2.7365414 2.5480106 2.5505190 2.5541092 2.5437987 2.7000656 2.6485473 2.5876984 2.5506203 2.6102862 3.1789250 2.7473129 2.7054161 2.6618652 2.7348292 3.0443553 2.7444723 2.7364816 2.1850503 2.3565844 2.6729420 2.3318654 2.1818078 2.3333315 2.1234495 2.3921416 2.3252915 2.1190714 2.2053728 2.3724901 2.9393186 2.3329122 2.2120828 3.1300511 2.3743560 2.4433365 3.3152686 3.0009131 3.0229238 3.0823227 2.7611312 2.7551354 2.9702332 2.1532538 3.0498371 2.8269094 2.1789239 3.2535256 3.1479648 2.5355305 2.4333668 2.4603439 2.4211621 2.7937838 2.2509363 2.5336414 2.3449878 2.8135963 2.5423799 2.5835615 2.3711728 2.5121403 2.4644841 2.6903156 2.6875274 2.6509787 2.4472384 2.5095672 2.1693231 2.6070904 3.3880979 2.6829806 2.6574996 2.6933898 3.1722003 3.1066075 2.8523732 2.9528238 2.7743984 2.9006912 2.8525337 3.1149137 3.0859087 2.6340845 2.9349756 2.6988749 2.7225250 2.7452430 2.9067403 2.7942617 2.6444198 3.0776921 2.7223411 2.6309838 2.5093061 2.7370809 3.0247393 2.6946814 2.5224500 2.9653884 2.9128318 2.7930826 2.9875176 2.7284895 2.9581774 2.7656589 2.9101933 2.9593173 2.6257453 2.9472091 2.2585869 3.1108930 2.9351924 2.9866916 2.4064993 2.3727777 2.1044291 2.2057536 2.2751346 2.1680602 2.2948310 2.4461943 2.2708210 2.2100368 2.6833762 2.3593840 2.3710602 2.3607704 2.3419940 2.6038546 2.7133433 2.2092637 2.4480975 2.4176729 2.7143762 2.7008824 3.0583530 2.7982338 2.7100060 2.6553021 2.8377656 2.3805893 2.5703153 2.4733441 2.2588473 2.5372539 2.5839867 2.8117186 2.4873803 2.4250288 2.8140044 2.4263387 2.4877367 2.6276686 2.4680974 3.1305769 2.3992623 2.2662296 2.8723461 2.6703200 2.6164445 2.5803295 2.4337629 2.7352800 2.6848295 2.6176337 2.5844141 2.5900927 2.2252615 2.8855988 2.6462006 2.3765742 2.5496729 1.9972583 3.0762966 2.2002644 2.7354360 3.3995939 3.1455323 2.9638945 3.0147629 4.4504199 2.4262522 3.3232720 3.0092209 3.7930504 3.2972601 4.6735448 3.4079240 2.7791051 2.5152379 2.4107770 2.3664158 2.6635007 2.6716627 2.7108037 2.5088187 2.3723429 2.5288545 2.4297763 2.5639830 2.4656968 2.6682141 2.6130233 2.5523497 2.5229179 2.8338963 2.7988521 2.7154233 2.6580002 2.5636271 2.6049920 2.6754908 2.8056872 2.5787960 2.7610710 2.6070969 2.4866788 2.4882088 2.6529238 2.6505548 2.6938578 2.6017028 2.7331072 2.4681910 2.9408595 2.6940350 2.7507383 2.3941209 2.6760443 2.3573690 3.2030569 2.2397694 2.4283165 2.6752081 2.7208004 2.8665843 5.6932539 1.7100795 2.8792618 3.0414189 2.3780312 2.3351014 4.7938343 2.6521270 2.5446463 2.5746833 2.8001381 2.6907709 3.9732425 2.8158247 2.6413736 2.5644232 2.6441269 2.5976242 2.5326521 2.5421764 2.6553290 2.6477613 2.5914728 2.6342136 3.4460769 1.8876965 2.3644737 2.6144514 3.3996205 2.1113296 3.1830875 3.1079046 2.9371280 2.8718613 2.9067712 2.8180405 3.0815235 2.1165630 3.0941166 2.9406297 3.9576957 2.7857270 3.0322992 2.2538455 2.6165061 2.5815708 2.8493077 2.5080840 2.9719794 2.7316941 3.3637189 2.8115998 2.3898752 2.4267171 2.6446044 2.8255282 3.0456211 2.8887287 2.6879782 2.8064348 2.6670886 2.7755484 3.3969861 3.1509603 2.6503604 2.6874724 3.0734968 2.7882099 2.8446343 2.6040147 2.5172249 2.8549117 2.7956295 2.5959788 2.6683726 2.7129155 2.8952281 2.7557011 3.0451323 2.6815220 3.4062802 3.1413739 2.7213585 3.4687579 2.6575958 3.1450370 2.6133156 2.9750741 2.5552422 3.0706513 3.0747060 3.3713417 2.5304664 2.4797611 2.1371088 2.6106746 2.3534830 2.6778037 2.6376445 2.4787797 2.7355702 2.9631922 2.4917269 2.8355644 2.6741167 2.8561437 2.2978008 2.5198943 2.7557811 2.7923563 3.1345700 2.6093552 2.6923407 2.4479122 2.5795627 2.9900824 2.1401923 2.5401697 3.0258716 3.0388916 3.4792335 2.3434556 3.3350004 2.8160713 3.1783723 3.2915418 2.8945313 2.6876029 3.0389949 3.2148732 3.4962667 3.1869821 2.9826329 3.1545838 3.1267716 2.5173012 2.8980393 2.9528520 2.5868667 2.8649102 2.9171034 2.6626446 2.4841184 2.7657511 2.9183825 2.7982987 2.8562814 2.6502682 2.8336648 2.3720137 2.9586310 3.1505550 2.4690042 2.9578629 2.7187847 2.7395034 2.8753834 2.5540771 2.7622035 2.6773197 2.7842617 2.9866831 2.7380203 3.0074702 3.0118907 2.7999737 2.5307823 3.1256868 2.9641954 2.7208967 2.8873054 2.7062735 2.0777602 1.9367279 3.2595649 2.9452836 2.2677161 3.0257256 2.2941608 2.1937869 2.3375106 2.4026739 2.3545388 2.2364067 2.3107034 1.9897776 2.5141030 2.4262074 3.4466419 2.4505444 2.9370704 2.4095644 3.7512362 2.7797326 2.2432239 2.1938672 1.8325840 1.7420711 2.4693285 2.2711049 3.0685437 2.2397426 2.8870928 2.7009575 2.3548208 2.3557644 2.6382654 3.2308656 2.1170099 2.6463690 2.5442048 2.9789824 2.1885318 2.7580764 3.8215672 2.4381804 1.8786389 2.5307751 2.8868937 2.8604381 2.5244461 2.3717465 2.3228775 2.4079056 2.2873181 2.2986148 2.2530229 2.2421857 2.1326225 2.4895161 2.2471656 2.3601311 2.2131009 2.1623688 1.9988277 2.4225214 2.1054418 2.2471624 2.3330081 2.1555321 2.1495158 1.9761967 2.2982738 2.4187755 2.3199538 2.2714554 2.1521016 2.7764031 2.2663263 2.0815118 2.6124700 2.6209780 2.4369998 2.2032141 2.4182139 2.3388684 2.2684560 2.3701808 2.2738497 2.4438949 2.3110112 2.7816261 1.9279500 2.0257650 2.1918583 2.7837995 1.9069077 1.9273896 1.9802267 1.9480227 2.1992011 2.0706018 1.9828616 1.9862090 2.1145876 2.2175963 2.3439665 2.1308176 2.0096229 2.3008252 2.3436024 2.2283097 2.0852862 2.1893373 2.3127302 2.2705000 2.1211592 2.0192502 2.2934916 2.8821501 2.1047691 2.4743023 2.6709325 2.6868805 2.8181634 2.4914535 2.9355044 2.4334051 2.3935034 2.1355128 2.6028910 2.5806231 2.5351336 2.5377053 2.6737811 2.4648126 2.4091465 2.3705689 2.3612708 2.8535253 2.5778946 2.0240055 2.4472421 2.6326837 2.3328953 2.8697588 2.4149963 2.3108785 3.0018101 5.0233257 2.3040542 2.1358686 2.1964367 2.7015056 2.2043068 2.4214496 2.6059911 2.1194820 2.1626425 2.2829429 2.5198000 2.6810551 2.9998717 2.2619791 3.2552825 2.4526941 2.4485268 2.4554405 3.4885044 5.7146810 2.5930252 2.2153760 2.9807044 2.1064779 2.8427476 3.5570302 2.5217040 3.1564326 2.6365545 2.2320200 3.0230241 2.6462115 3.0599222 3.0301707 2.2095936 2.6023830 1.7334062 3.0111259 4.7069442 1.7216339 2.1861893 5.6443594 6.9885889 4.8057879 4.2682591 2.3189533 6.0138390 6.8135971 5.4203034 2.3957513 3.1254682 4.8382933 2.8670210 4.3760697 4.1281493 4.4716290 4.1419123 2.2824037 5.2002750 6.1491552 4.5370082 4.4709817 5.0519408 5.5402202 5.2547401 2.7641829 2.1228800 3.4116957 4.0132520 3.8393773 4.1944764 6.4217826 3.5001360 2.8974861 3.0478992 2.9735745 3.0628695 3.2313193 3.0790351 3.1469028 2.8283700 3.1152999 2.6984491 2.6523878 3.0968978 3.0609978 3.0008613 2.8785396 2.3883575 3.0713111 3.0296274 2.7888050 2.6610396 3.0616031 3.0443211 2.6771989 2.7443044 2.9127466 2.9806748 2.7191831 3.3236557 3.0878055 2.6566752 2.9039821 3.3251639 2.7695940 2.4546979 3.2861279 2.8239180 2.8738301 5.9348225 2.7604553 2.5747487 2.9871991 2.6720140 2.9569104 2.8580990 3.1639977 3.0424801 2.9807416 2.9661792 3.5540499 2.9912982 2.7214994 5.2915872 2.6321645 2.8433664 4.4309369 4.3030903 4.0031156 5.5218735 4.7499075 4.7723500 5.1635238 4.9924155 5.9058708 5.0334714 6.1533163 6.6354518 5.7471175 4.4937984 6.1162978 4.0514097 5.2165969 5.4384328 5.8391554 4.9576139 5.8360357 5.5066843 3.1247322 3.3249921 3.1833008 3.0321695 3.1609892 2.9487626 2.8864962 3.1013322 3.1822002 3.2841563 3.1163831 3.7277476 3.1302636 2.9723433 3.0108669 2.9981554 3.1964194 3.0276425 3.3407543 3.0651594 3.2065845 2.7442797 3.1357903 3.1479638 3.0199619 2.8520687 3.4441979 3.0861867 3.4553135 3.1303786 2.8150259 3.4405915 3.4352298 3.3884359 3.3284462 2.9610534 3.1983968 3.1671791 2.8877163 2.8933860 3.7133481 3.0219939 3.4739951 3.2734432 3.6194283 3.0337777 4.0262201 3.0067492 3.4249462 3.5438221 3.0603584 2.4064643 3.2272622 4.1005336 3.3878173 3.1823830 2.8865844 2.7229902 3.3178650 2.7375083 3.4224750 2.2570501 4.1061389 3.7544202 2.6115117 4.5131702 4.2474733 3.0915352 2.8529636 2.7067134 3.1661028 3.1306324 3.5388845 3.1270638 2.5642543 3.0141612 2.4063402 3.3178648 2.9897659 2.2997409 4.2543741 3.9316706 2.9862592 3.1113557 3.0467501 3.5037202 3.2004209 3.2820848 3.4659142 3.1021470 2.5484123 2.6591421 2.5274590 2.7022129 2.3820151 2.5428773 3.1638887 2.6392016 2.7935584 2.6336650 2.4635449 2.5369893 2.5995709 2.8199939 2.6354232 2.4074564 2.7871891 2.6126154 2.6636346 3.1202062 2.4998507 2.8538484 2.4755975 2.9156400 2.6992861 2.7980907 2.7471901 2.6402581 2.4701523 2.6209353 2.5831818 3.0328284 3.3600268 3.4708417 2.5771797 3.0760152 3.0008998 3.0872001 2.2369098 2.5940297 2.7084916 2.9843546 3.1281892 3.1356418 3.6549118 3.6274734 3.1964814 2.7101195 3.1812397 2.8038825 2.8456809 2.8082003 3.8605524 3.1874945 3.7066681 2.5413698 3.9740927 2.4737044 3.2985072 3.0199035 4.6963765 2.9937529 2.8056425 3.9221301 4.5354125 2.7117733 4.1487385 4.1186738 3.3493607 4.1573571 2.8127758 2.9561326 3.6174598 4.2198160 3.2743838 3.7895893 2.9652938 3.6215833 3.3074258 3.4806726 4.3840120 3.5485076 4.0140673 4.1378567 2.9203649 2.7685045 2.8671065 2.9640850 2.5367187 2.7773869 2.9793700 2.5410677 2.8547244 3.0412139 2.9427232 2.9063358 2.9310376 2.8248472 2.7269114 2.6495826 2.7084712 2.9033048 2.6822770 2.5218993 3.1412351 3.0557411 3.4820275 3.2148465 3.3118245 2.9459773 2.6871566 2.4929389 2.6078942 3.0199019 2.9971724 2.6522869 2.7326203 3.2539485 3.1114445 3.1184375 2.9253728 3.3608977 2.6405172 2.9807653 2.9247436 2.8970208 3.3514320 3.2762194 3.4819141 2.6607877 3.1064707 3.2149582 3.0444824 2.6727512 2.4969047 2.8926617 2.7858826 2.7720229 2.3232576 2.6137591 3.2191860 3.1966908 2.8758533 2.8636891 2.5704619 2.2697584 2.6746333 2.9375190 2.3149777 3.3518841 2.6799768 3.5511374 3.7449977 2.8319106 3.0571292 2.7535287 3.1865048 2.7373518 2.6870101 2.1391373 2.8694857 3.3978009 2.9598252 4.3140079 2.7565720 2.9182811 2.5021229 2.6147014 2.7543613 2.6310844 2.9436823 2.6655494 2.9360651 2.6450632 2.6174518 2.6252121 2.9194567 2.6237364 2.8316100 2.7011850 2.6456145 2.9884081 2.5569029 2.8005022 2.7331138 3.1011412 2.5693888 2.7084242 3.0405398 2.7493940 2.9982802 2.6379483 2.9068871 2.9463329 3.1472090 3.0999960 3.2511382 2.8275970 3.1922593 3.1733133 2.7255130 2.7856222 3.0635466 2.7705261 3.0276030 2.7981117 3.0357757 2.6124544 3.1338047 2.8817344 3.5918166 2.9857007 2.5858551 3.0919242 3.5191367 3.4505784 2.9301042 4.4723181 2.9978131 2.8787391 3.5697829 2.9852336 4.1197193 2.7333470 2.2836980 2.6130623 2.5099748 2.1837014 2.7196399 2.7495076 2.7215224 2.9289994 2.7098822 2.8718219 2.8457459 2.7335522 2.7457300 2.7138284 2.9228160 2.9091831 2.7550774 2.7141529 3.1818715 3.0420966 2.5862708 2.4707445 2.6716915 2.5935312 2.8866514 2.6534717 3.0560313 2.8465513 2.7507558 2.9625736 2.5504278 2.7292128 2.9627303 2.7870432 2.7805324 3.1896538 2.9283392 2.5359459 3.0558312 2.7911875 2.7812900 2.8166104 3.0749884 3.0377085 2.9973068 2.6931773 3.2148899 2.4959990 2.6531976 2.7896503 2.8543057 3.0712594 3.2394482 3.0936408 2.9558953 3.1013796 2.7839264 3.1427401 3.0284391 3.4148674 2.9191763 2.7455358 3.1502148 2.9037533 3.1777729 2.7606611 2.9021325 2.7215550 2.9027142 2.8847468 3.2096104 2.4537846 2.7312854 2.9561564 2.8754032 3.2453183 2.7766741 2.9220437 3.3940157 2.6986684 3.0636695 3.0831140 2.9602136 2.8479598 2.6805713 3.1240210 3.0512384 3.1869514 2.6617339 3.2432386 2.6358382 2.6237512 2.6394708 2.5772949 2.4807571 2.9690396 2.7106207 2.8486585 2.3678058 2.6041509 2.6440687 2.6837699 2.6321174 2.4229222 2.7228902 2.4101986 2.5530661 2.4307558 2.8293537 2.8683685 2.7091260 2.9394158 2.7916395 2.4025780 2.8682037 2.8100054 2.4011962 2.5977861 2.6820187 2.4773600 2.6205782 2.7044927 3.2172580 2.8523373 2.9338466 2.7473182 2.9025277 3.0879053 2.2146239 2.8371765 3.0412377 2.9331710 2.5151917 2.4063529 2.4678278 2.7546751 3.7028146 2.5780548 3.0105749 3.2116651 2.7552758 3.4313769 2.9417841 2.5219207 2.9188216 3.6577850 2.9477480 3.0150970 3.4783782 2.5761152 3.3846824 2.1512054 3.0944789 2.6720997 2.6761313 3.5583278 2.6939370 2.4542676 3.2096242 2.9120098 3.0093304 3.3622717 3.2498513 3.0410612 3.1677420 3.2127370 2.8855504 2.7784336 3.1736428 4.6098079 3.3482588 2.8630194 3.4206764 3.8841226 2.6945716 3.2991876 2.5910691 3.1596299 3.8194270 3.3853420 2.3049755 3.7291108 3.7950367 3.6348908 2.4851244 2.4605285 2.5736390 2.6344574 2.3938524 2.2607932 2.4890464 2.4722384 2.4242655 2.4614261 2.6096858 2.3124933 2.7853893 2.3163323 2.3996806 2.5824062 2.0503590 3.0110159 2.6145300 2.3166412 2.7232112 2.6917774 2.3573609 2.7797010 2.4714585 2.5411437 2.5436090 2.6060460 2.5850795 2.6207476 2.3910808 2.5915352 2.7294158 2.5396838 2.4096830 2.7262359 2.3893756 2.6008121 4.1899840 2.7639023 3.3559862 4.2178919 4.0888316 4.1502371 3.8398206 3.7875161 3.9468516 2.8361572 3.9260199 2.1329971 4.0721014 4.0373483 3.9215669 3.7678799 4.0887669 4.2985361 3.8483966 3.7149888 3.7791474 2.9661484 4.6114665 3.7388040 4.1661584 4.5330326 3.8293290 3.8663837 3.8282538 3.5825443 4.6902130 3.2146368 3.0567743 4.2863502 2.5750653 5.1314705 2.6918776 3.0582745 4.2432939 3.8188266 3.7343003 4.6616345 2.7353736 2.9306979 2.8598061 3.2883975 2.4440529 4.7537699 2.9614547 2.8907217 3.3424972 2.7905059 2.8523420 2.6289682 3.2010825 2.9152728 2.9532493 2.9330970 2.8107601 2.9854589 2.9065596 3.0979895 3.1260287 2.7665717 3.3033103 3.1263807 3.1220344 3.0211830 2.6291509 2.9154139 2.7937412 2.7420606 2.8994704 2.9960867 2.9559012 2.9256495 3.2236355 2.5814456 2.8351772 3.0859084 3.0163668 2.7071188 2.4963996 2.7304092 3.2068075 2.9368669 2.7842697 2.9099658 3.1073125 3.2682184 2.6072170 3.0407112 3.3689475 2.7625905 3.0953036 3.2332431 3.0437952 3.2181672 3.4523745 3.4946034 3.4077895 3.9459447 2.5987334 4.3078765 3.8582243 2.4130110 2.3908461 2.4736824 2.5013736 2.4477622 2.7172661 2.7322720 2.4010051 2.5066670 2.7006740 2.5741856 2.7097484 2.4580789 2.4967015 2.5536005 2.6410551 2.6771584 2.4468257 2.5545772 2.5384344 2.5456201 2.7432200 2.8037817 2.3284027 2.6484719 2.7700748 2.6017560 2.4801949 2.8328044 2.9340890 2.5255575 2.4249671 2.7200806 2.4876799 2.9393108 2.9590292 2.4460514 2.7970109 2.9267654 2.3937428 3.2284044 2.7458364 2.2922015 2.5568886 2.7298046 2.4251278 2.9359343 2.5394884 2.3739355 2.6384726 2.7705121 2.4191558 2.2749975 2.5091767 2.5127461 2.8527426 2.4762325 2.7043923 2.4660786 2.9792967 2.7231409 2.1491351 3.0847785 2.4826630 2.4445555 2.8164180 2.3347588 2.0372055 2.2156254 2.5000081 2.2050528 2.7748252 2.2551006 2.4913874 2.3229808 2.3090889 2.8265332 2.6122977 2.2982559 2.4632490 1.2807426 1.1777837 1.2743353 1.2532420 1.1229511 1.2995895 1.2941963 1.1356191 1.1420954 1.1264973 1.3306095 1.3317985 1.1558327 1.3036587 1.1053886 1.1741027 1.1993885 1.3332372 1.3223931 1.3060206 1.5301009 1.6406238 1.4262245 1.3638004 1.6106218 1.5217886 0.0000000 1.4332954 4.0078736 1.5511259 1.5352124 1.5843275 1.4572427 3.3400638 1.2637709 1.4947373 1.1974203 1.0489116 1.3172492 1.1508752 1.4630670 0.9030435 1.4262294 3.8632229 3.9683906 3.2744164 1.0332461 3.8184013 3.3758753 3.1719719 2.2137918 3.6251261 3.8416156 3.2885544 3.7342845 3.2237816 4.7298254 3.8762674 3.2119855 1.6573589 1.6726740 4.2840398 4.0449031 4.2268768 3.6067021 4.0220976 3.7667135 3.8539471 3.7457941 3.4360910 3.7451566 2.8119361 2.8108343 4.2443356 4.6622974 4.2877422 4.4910975 2.9874812 3.3461296 3.7464572 3.2852270 3.8378478 4.8551057 3.7844699 2.9512474 2.8797373 3.0330341 3.3675832 2.4961628 3.1849850 3.1280602 3.1633911 2.9116327 3.3390883 3.0495243 2.6937912 2.7403603 3.3516246 3.1044619 2.6573285 3.2073168 2.9786574 2.9983653 3.6501965 2.9092815 2.9832026 2.9789629 2.9724203 3.0658828 4.1992037 2.7339352 3.2298470 2.9322295 3.1475702 3.6137068 3.3271498 3.6749990 3.0588064 2.9795507 3.3592743 2.7237857 3.9925148 3.1271042 3.4571693 3.2885651 3.1362879 3.5376874 3.7644860 2.8840807 2.5781706 3.9414196 4.1108015 4.5982198 3.5082058 4.5665568 2.8570886 2.7505706 3.8061481 6.6041385 8.9470578 3.4860621 4.1300437 2.6474982 2.6512085 2.6218534 2.7409506 2.8609881 2.5821785 2.4626822 2.4944822 2.5218072 2.7986499 2.7553909 2.7009525 3.2246200 2.7412967 2.5431315 2.8736630 2.7645962 3.1981486 2.4557333 2.7256492 2.5799065 2.4259316 2.7673746 2.5102381 2.7356362 2.8300779 3.2499471 2.7759307 2.6281297 2.6425101 2.6126996 2.5157470 2.9670018 2.6118432 2.9497168 2.9399627 2.6430772 4.0994907 3.2995745 3.6371745 2.8666081 3.5814242 2.8514178 3.1462680 2.6723679 2.9415412 3.7628996 8.9999989 3.3643770 3.4009594 2.6973050 2.7076886 3.7412131 2.5934748 2.5135892 2.6825497 2.6485783 2.8396729 2.6330296 2.6502094 2.6653075 2.8353918 2.7841011 2.8618724 2.6691839 2.9102654 2.5956774 3.0269257 2.8666316 2.7315172 4.0105201 2.7317578 2.8199606 2.8727121 2.7648181 3.1602626 3.0002974 2.9140748 2.5857039 1.8067395 2.9827596 2.0180038 2.7633662 3.4845859 3.4845859 3.5512430 3.5512430 3.5733216 3.5496194 3.6482429 3.6789120 3.8443887 3.3126079 3.9611839 3.6685785 3.6685785 4.0625289 4.3642609 3.4842768 3.9686322 4.3425736 4.3425736 4.4640741 4.4640741 3.4949113 3.5534184 1.7137731 1.7137731 3.4406794 3.3281895 1.8756126 1.8756126 5.2262981 5.2262981 1.9523041 1.9523041 4.0575807 4.9786556 1.6903679 
HALSEO007693_KOG2919                                                                                                                                   3.4249655 2.7992113 2.8500096 2.9960191 2.6548845 2.7600311 2.9347794 2.3713174 2.4983768 2.7383202 2.6313965 3.0110656 2.7449882 3.2379466 3.2693714 3.0252288 2.7748025 2.4376515 2.4004610 3.1603438 2.2916212 2.8730376 2.8629678 2.7692773 2.8112209 2.7224234 2.9882600 2.6718227 2.7902779 3.0866526 2.7501110 2.2232751 2.8725992 2.6537370 2.7349479 2.8008566 2.8421153 3.0954077 2.1519218 2.6802459 2.5472795 2.6718193 2.7246944 2.8363489 2.7644107 2.6381008 2.1870631 2.1486016 2.4403519 2.7569024 2.3940983 2.4974782 2.9649539 3.0982785 2.8041460 2.6372330 3.1407445 3.0302911 2.8804686 2.9395249 2.4001850 2.5684028 3.6316659 2.8598221 2.7401654 2.2731438 2.6165474 2.4719851 3.5079045 2.3911520 2.8255044 2.8367573 2.7673514 3.0354487 2.4189665 2.8393551 2.4225666 2.6106948 2.6054260 2.6808947 2.2542673 2.7374853 2.7275881 3.0402979 3.4347113 2.6388115 3.0625516 3.1914964 2.8029593 2.5882494 2.4982845 2.6148693 2.7015708 2.6042960 2.8332908 2.7972045 2.6295961 2.5505751 2.6015053 2.5958302 2.8471467 2.6728269 2.7206179 2.5431853 2.7835988 2.7592230 2.6281143 2.8457721 2.8503808 2.5964431 2.8946066 2.3770098 2.7028861 2.7447196 2.6857212 2.8529597 2.8733865 2.8449141 2.5591671 3.1770685 2.6188462 2.8071420 2.7655963 2.9588029 2.7269558 2.7265775 2.8517196 2.7936829 2.6844202 2.0688591 3.2118632 3.6751833 2.8417637 2.6379405 3.2473139 2.1814796 2.7694765 2.8044466 2.4939654 2.7669425 2.7099407 2.5171663 2.2183136 2.6620604 3.1930862 3.1228317 2.3184113 2.4706639 2.4967196 2.3397761 2.8043496 3.1584179 2.0968720 2.2120832 2.8637492 2.0785294 2.8806820 2.1599368 2.3336863 2.2637587 2.2193608 2.2362590 2.8093743 2.6080771 2.6811435 2.4770226 2.2109398 2.3165019 2.6161296 2.5107380 2.3307995 3.2309431 2.1940733 2.7235132 2.5458957 2.3314862 2.9511223 2.5799485 2.6015317 2.7586335 2.8790866 2.7427638 2.8960989 2.8595908 2.8934148 2.4116088 3.0125362 2.6702830 2.9117209 3.1004862 2.6499911 2.8407414 2.7798475 2.9468661 2.7893394 2.5417237 3.0828486 2.5591002 2.6852235 2.5893888 2.8959818 3.0393125 2.4664597 2.9338741 3.0761945 2.9514023 2.7599548 2.7452322 2.8422507 3.6422815 2.6701783 2.8551982 2.6820663 2.6449127 2.9808357 2.2420196 2.7393228 3.3000645 3.2760073 2.7435477 3.2043850 2.5922431 3.2214110 3.2365858 2.7583298 2.4451920 2.8585659 2.6747169 3.5422006 2.7269767 2.5006296 2.7684845 2.3267626 2.9182780 2.7784815 2.8360129 3.3875761 2.6955190 2.7230069 2.4947444 2.9356329 2.9784073 2.5472326 2.9843536 3.1878510 2.6379453 2.9115193 2.9423084 2.6994772 2.8983069 3.0951001 3.3059894 2.8382294 2.5338158 2.6095949 2.3865473 2.5654670 2.6672805 2.9484242 2.7324951 2.4343988 2.8426748 2.6379988 3.0349773 2.5680155 2.7022458 2.5193127 2.7094011 2.7101438 2.5094514 2.6451820 2.6989833 2.7279930 2.5928911 2.5713181 2.9517108 2.5290796 2.5814030 2.3863922 2.9884729 2.7186701 2.7526751 2.6220096 2.6889656 2.5172236 2.8626614 3.0555747 2.7752539 2.6619105 2.5882554 2.8849283 2.8282533 2.8253755 2.8289046 3.0264671 3.0455607 2.4420220 2.7097746 2.6483154 2.9241743 2.5150365 2.7150658 2.5507369 3.4583999 2.7415877 4.1149828 3.0569120 3.5939612 3.2156221 3.1625857 2.6874562 3.8674004 3.1591748 2.4577575 3.8266570 2.7294980 3.5877643 4.2561387 3.1506755 3.1870070 4.0084457 4.2767406 3.2372181 3.6318654 3.6985805 3.6915574 4.2182271 3.5813974 3.7631621 3.9260958 1.9650875 3.6800087 3.6142253 4.1399903 3.9139223 3.1881074 4.3018141 3.1734887 4.0006699 4.1429335 3.9957809 3.4032250 3.5425769 3.8268172 3.6183256 3.7012028 3.6471254 3.7055001 4.7068917 4.3375180 3.6515429 3.0214539 3.4835551 4.1287745 3.3165817 3.4370661 3.7854916 3.2205307 3.4894456 2.5650027 2.5838976 2.5696479 2.5927528 2.6139318 2.6045668 2.7795620 2.6982833 2.7834948 2.7347595 2.6473316 2.8801576 2.7526663 2.6042987 2.6396420 2.6959420 2.5744511 2.9038996 2.7465464 2.6866245 2.9060881 2.8431246 2.6846058 2.8929585 2.8084809 2.8399002 2.8028444 2.7322107 2.9715658 2.9394836 3.2124237 2.7252883 3.0616139 2.9173973 2.5719398 2.9093003 2.5980279 2.9102310 2.8309059 2.9738209 2.8697866 2.7220883 3.0439024 2.6269632 3.0009378 3.4104812 2.8684859 2.7905965 2.9338196 2.8714881 2.9858880 2.6749836 2.9573108 2.9479810 3.1370240 2.3115339 3.5012608 2.5718632 2.5359580 2.0864364 2.3478818 2.5446088 2.6823862 2.3335871 3.1132500 2.8667415 1.9921767 2.0551577 2.3138897 2.5451913 2.7404470 2.3547410 2.6460061 2.7916307 2.9223178 2.9686735 2.3845933 2.4484576 2.6897442 2.8262030 2.7508537 2.7508537 2.6200653 2.4712423 2.4216583 2.4786629 2.2488849 2.3142697 2.4080291 2.3022039 2.1108065 2.4538582 2.5243299 2.4073518 2.3544523 2.5402321 2.1681647 2.0772688 2.3056044 2.7197804 2.7829617 2.5217571 2.7435201 2.6765424 2.2474481 2.5991639 2.6798212 2.5237181 2.5470306 2.9077385 2.6072058 2.5940330 2.7849035 2.9738929 2.5557055 2.3044634 2.8569059 2.3796157 2.7184152 2.8908395 3.0345947 2.9319927 2.6131077 2.2419390 2.1479168 2.7965348 3.0371812 2.2999694 2.4057258 2.2186406 2.5056682 2.3491687 2.2913942 2.2575907 2.2804018 3.1956474 2.6592647 2.2757324 2.2546768 2.9494740 2.7847693 2.4004745 2.8254156 2.1857774 2.7372874 2.2984350 2.8061977 3.1301750 2.6891114 2.6680295 2.7558016 2.9229754 2.6389453 2.7614339 2.6815022 2.6988483 3.4152517 2.7460057 2.6092743 2.6914267 2.5499879 2.4695659 3.1360471 2.3958950 2.5968759 2.9752171 2.5684017 3.3473412 2.4787974 2.5448968 3.2634291 2.4787974 2.6234511 2.8890590 2.6497909 2.7773761 2.7679327 3.1564751 2.6909555 2.7885096 2.7727600 2.6204572 2.8785137 3.0816529 2.6883426 2.8893837 2.7246151 2.8077549 2.5466750 2.8779358 2.7838562 2.7480168 2.9744353 2.4975569 2.9743966 2.7529477 2.7826221 3.0822686 2.7537986 2.7081582 2.7010699 2.7390884 2.6415371 2.4628518 2.4017177 2.6791100 2.4828871 2.7881764 2.8293290 3.0315635 3.2966164 3.3126455 2.3145575 2.7437102 2.1188055 2.5965777 3.1903593 3.2076266 3.2970801 3.6400093 3.1100454 2.9671337 2.6484899 3.0053349 2.9141367 2.9979652 2.9060055 2.7046972 3.1066864 2.7403877 2.9699852 2.8365213 3.0581679 2.5052112 2.9307122 2.8272181 3.0287580 2.7508355 2.8040046 2.6929743 3.2217880 3.0802620 2.9061716 2.8862818 3.1318410 2.8794771 2.5175436 3.2946660 3.3066526 2.9362526 3.2813690 2.9944625 2.9158708 3.6237977 3.0627057 3.2202661 2.3065730 2.2656186 2.6561604 2.4452548 2.2265198 2.5619698 2.4320556 2.5962966 2.4305721 2.3664742 2.3958636 2.3662453 2.9198715 2.4541669 2.2891634 2.8006987 2.5095857 2.5482476 3.8068560 2.7439723 2.7785108 2.6733272 2.7775490 2.7372452 2.6920991 2.0452080 2.8721078 2.8071077 2.6586698 2.8848612 2.8823775 3.1388105 2.6001822 2.7714295 2.5393223 2.9982446 2.2397068 2.8835426 2.6791866 2.6955880 3.0353196 2.8074172 2.5375964 2.5254765 3.0765418 2.6313847 2.7520850 2.6533557 2.8344099 2.5964247 2.6827093 2.0676924 4.1433719 2.7132602 2.4145077 2.7366772 3.1324305 3.0030902 3.3370609 3.1782881 2.8618232 3.0512271 3.1208287 3.0963391 3.1052215 2.8549185 3.0697654 3.0831902 2.9330683 2.9378298 3.0202276 2.7527290 2.8516701 3.0466730 2.6386797 2.9502818 2.7284874 2.9370379 3.3403027 3.0732563 2.5561236 3.1404178 2.9364650 2.8662955 2.8991502 2.7646759 3.0269699 3.3657192 3.3488696 3.0926336 3.1535936 2.7245516 2.7315461 3.2704891 2.9372866 3.3145539 3.0161664 2.3633452 2.2379229 2.5993452 2.2645837 2.4924101 2.3801466 2.3463888 2.4642199 2.0742290 2.4593910 2.5090084 2.3043668 2.4227814 2.3356226 2.3795355 2.6374831 2.2979676 2.4534564 2.5041372 2.9262199 2.7570783 2.6925878 2.9985604 3.0611628 3.3138407 2.6760800 2.5060842 2.2367122 2.8258262 2.4581965 2.4789035 2.7436027 2.6093031 2.8480195 2.5229432 2.6610694 2.1807830 2.9951294 2.7145275 2.5521516 2.9708722 2.8454217 2.8031154 2.7375673 2.7395434 2.6329782 2.8133392 2.5598029 2.9135845 2.7294024 2.6600946 3.2085102 2.7166833 2.3751926 2.6124310 2.6883918 3.0314798 2.6543483 2.6021748 3.3897079 2.1675536 2.9119304 4.1316726 3.7708452 3.0272658 3.4934023 2.1640441 2.5724475 2.6329740 3.3762596 4.5328262 2.6496677 5.6272272 3.9421625 2.5210738 2.6161118 2.6653465 2.7334661 2.8180799 3.1543042 2.8660395 2.4096820 2.5776683 2.6784795 2.6135970 2.7587401 2.7954021 2.6067730 2.9297120 2.4762296 2.9281349 2.6816626 2.7716174 2.8980626 2.5759119 2.8142194 2.7302584 2.9693950 3.0565469 2.8861048 3.1958090 2.9981927 2.6233520 3.0864751 3.1927565 2.8622843 3.3799689 2.6012870 2.9239037 2.8451729 3.2244294 2.4372350 3.0503010 3.0689876 2.8308962 2.9992689 3.1565913 2.6842223 2.6577260 2.8315236 3.3807706 3.1699604 5.9366691 1.3146063 3.1852832 2.9719819 2.5272870 2.3863285 6.2712941 3.0361348 2.5370801 2.4658841 2.9929620 2.9079234 4.4674774 3.2489062 2.5842917 2.8540713 2.8597980 2.8709140 2.7247507 3.0910357 2.6331009 2.8847601 2.9578947 2.5486946 3.1951677 3.3102562 3.7684898 3.1324784 3.4537139 2.8443049 3.1988884 3.2220501 2.8032750 2.8530528 2.9820228 3.4097586 3.2626189 2.3095241 3.2210945 3.1369623 3.4438579 2.7541482 3.2172585 2.9352271 3.0541423 2.6476529 2.6237685 2.5237507 2.9122994 2.4720631 2.8343550 2.6497605 2.7601490 2.4557744 2.6838848 2.4181924 2.4026699 2.5247225 2.5522402 2.4462491 2.7815527 2.7043392 2.7127575 2.4559624 2.5893525 2.6201623 2.2976476 2.7509739 2.8493985 2.7064651 2.6815756 2.6279239 2.4143156 2.6974412 2.5405832 2.7182513 2.8248291 2.7234097 2.9752197 2.6052948 2.9294655 3.3917630 2.7856771 2.9150159 2.8528707 2.7817142 2.3844251 3.2296430 3.4675197 2.3973445 2.8175766 3.3834479 2.6986089 2.6636440 2.3884575 2.8774615 2.4145948 3.0755049 2.9878001 2.6309027 2.9696615 2.6839346 2.5313659 2.5916133 2.6387033 3.2265314 2.2150457 3.1006774 2.8110101 2.3084419 2.5836710 2.4138222 3.1026273 2.8255784 2.9873537 2.8141071 2.4777844 2.8313403 3.0157425 2.5883563 3.2698415 2.8421002 3.7097658 2.3062469 2.9744494 2.4080450 3.0819560 3.1787583 3.6716232 2.8416045 3.5045775 3.2746261 3.0037443 3.3385985 2.5815177 2.9305066 3.0776258 3.1265084 2.8115809 3.2115175 2.9194019 2.9719073 2.6812890 3.0278224 2.9532702 2.9867955 2.8454979 2.9579127 3.0888477 2.7481324 2.8091408 3.1986257 2.3974753 3.2511127 2.9137427 2.6217768 2.9508560 2.5947234 3.0337348 2.5825799 2.8586832 2.9592534 2.9693336 3.3227500 2.9542854 3.1391484 2.6575267 3.3749466 3.2716343 3.1166052 3.3016951 3.2307092 2.6287599 2.6421938 3.0104878 3.5667924 2.3395910 3.6737665 2.1170712 2.1086062 2.6896106 2.2409543 2.5038558 2.3097590 2.4760690 2.3943493 2.4753015 2.4527714 3.5954628 2.3922114 2.5765025 2.6041480 3.3378669 2.7315896 2.6061922 2.1570287 1.9047019 1.9566778 2.7852861 2.2508023 3.1771691 2.2602751 3.4796159 2.4625789 2.1475965 2.2212327 3.2563971 2.7362519 2.3984612 2.7390359 3.3193861 2.7122326 2.5140402 2.7538275 3.2386801 2.2607404 2.4028021 2.6738840 3.1985967 2.5975536 2.8298301 2.8294858 2.6969337 2.4675000 2.5225214 2.5967670 2.4498664 2.4123524 2.3460738 2.8093324 2.4453414 2.9216836 2.4108618 2.4471495 2.5240153 2.6390621 2.7310580 2.5015136 2.4881836 2.4253783 2.6683930 2.6471186 2.7400884 2.4335563 2.2533783 2.4906073 2.6881744 2.8942641 2.5936064 2.6329646 2.8670826 2.8654918 2.8391096 2.8048716 2.2909069 2.5938231 2.6312421 2.6592306 2.3187921 3.3171058 3.1061226 3.0395362 2.2623828 2.0511783 2.2623104 3.0492087 2.1500539 2.1814484 2.1351188 2.1148753 2.3755941 1.9567976 2.1879070 2.2783180 2.1497335 2.2042078 2.1670614 2.8320856 2.0755288 2.3256892 2.2318905 2.5513098 3.0488345 2.2502661 2.2487953 2.2899420 2.3954451 2.1494413 2.3359094 3.0070928 2.3784788 2.5917448 2.8304846 2.6529092 3.0931743 2.2988191 2.8492552 2.4307443 2.3743283 2.3141133 2.9945901 2.5646198 2.6966357 2.9974554 2.7851124 2.4435279 2.5992996 2.7591027 2.4875496 2.8329811 2.8511060 2.3822622 2.7271374 2.4905115 2.6630160 2.4313057 2.6425696 2.5709137 2.6237748 5.8158191 2.2278029 2.5016653 2.7215886 2.7390528 2.6335603 2.5742874 2.8580416 2.6740068 2.4960697 2.3338970 2.4793503 3.0568439 2.3801900 2.5872690 2.7808133 2.4693438 2.6499176 2.4779920 3.2420630 4.7416536 2.0379423 2.7916316 3.6262979 2.4519997 3.8138889 2.9012744 2.5208008 2.7396228 2.8906557 2.3890863 3.6380631 2.6100978 3.4594317 2.4158114 2.9271956 2.5873026 1.8160948 2.9593403 3.8953994 1.7877492 2.7958142 3.3056826 8.4188692 4.2391353 3.5106358 2.6381692 4.9590685 4.9554657 3.3534478 1.9410967 2.7354518 2.9381258 3.0556936 3.7708801 3.9390482 3.8357321 4.5384400 3.5967696 3.0756170 4.2043542 3.6504819 4.1343661 4.8777444 2.8687582 4.6847888 2.8960372 2.8380622 3.6221479 3.6738733 4.5311093 3.3030253 4.6982143 2.9657875 2.9660152 2.9443730 2.8517376 3.1784232 2.9731993 2.8806502 3.2386787 2.8861213 2.9680689 2.9230103 3.0567971 2.9694456 2.8994338 2.9250490 2.8081821 2.8131598 3.0210222 3.1487177 2.9039457 2.6092374 2.9793107 3.3196213 3.1166738 3.0557199 2.9168533 3.0684467 2.7375490 3.1046753 3.0508498 2.9829564 2.7725239 3.0577175 3.1891646 2.8306357 3.0831098 2.6840806 2.8209443 5.6073445 3.0757276 2.6666245 2.9658033 2.7909932 3.5337646 2.7814228 3.1260435 3.6722096 3.1296437 3.3982726 3.2499178 3.2897147 3.2794555 4.8476656 2.8661850 3.0891162 4.8673613 4.9268143 4.8577019 4.5786225 5.7193105 4.8090640 4.5650369 4.5040791 6.3391449 4.5209395 5.1002753 5.7020344 4.9443960 4.6351880 7.3264700 5.2269396 4.4447832 5.0828012 4.5435113 4.3024623 5.8083629 4.8690138 3.2539165 3.3832700 3.1508212 3.3140045 3.7274925 3.0979329 3.7163994 3.5329745 3.3184101 3.3059838 3.4234566 3.4966368 3.0210111 3.3670917 3.1639896 3.2521799 3.5833390 3.3025643 3.2933017 3.1926349 3.4876255 3.8163997 3.2613094 3.9394769 3.3050503 3.2422643 3.2047949 3.0720829 3.5928787 3.4949829 3.5982249 3.3348819 3.9989017 3.6036238 3.4027416 2.9539769 3.1514785 3.3518117 3.1914300 3.5828240 3.5179031 3.2075225 3.7598581 3.9408371 3.0665945 3.6740584 3.8343379 3.0756511 3.3046141 3.6619520 3.4673704 2.7016827 3.1915018 3.9283958 3.7424812 3.1712494 3.2023090 3.1493935 3.8302931 3.0191792 3.7780225 3.5617221 4.7929096 3.9646198 2.8171890 3.3597426 3.9598498 3.1657340 3.2638681 3.8566272 4.1482187 3.1980703 3.1729503 3.7851089 2.0774145 2.7082223 2.1042660 3.9931352 3.2789889 3.0347596 6.7591075 4.5511641 3.3433341 3.4896834 3.0355083 3.6779370 3.2612190 3.7925408 3.3369953 3.4029259 3.0382657 3.0283902 3.1043614 3.2373925 2.7209636 2.9747959 3.0443967 3.3009542 2.8133983 2.9100815 3.0866670 3.0434713 3.0669827 3.0579721 3.2241696 3.0882756 3.1735159 2.7463819 3.0122875 3.4822411 2.7686202 3.3187289 3.0289141 3.5236989 2.6759204 3.5653259 3.0681869 2.9474709 2.8162363 3.5076609 2.8470324 3.7531709 3.5150073 3.2381023 2.7350052 3.3489563 3.1493752 3.2614959 2.1463616 2.5605377 2.3746385 3.4163918 3.2117508 3.6831622 3.4115093 3.9442663 3.0898907 3.0452998 3.1394823 2.9259826 2.9198448 2.7588238 4.0323325 3.1542004 3.0938850 2.6340000 3.9059087 2.8879956 3.3560733 2.6365627 5.4723980 4.0248776 2.9686753 5.2065240 4.7756575 2.9826355 5.8243043 3.8098399 4.3486250 3.8004490 2.8923407 3.8436386 3.9218721 4.9054760 3.5487736 4.1280201 2.6544286 4.5624964 2.8615127 3.5517721 5.0294453 3.8972028 4.5405382 4.1423648 2.5239610 2.8224087 2.8505326 2.7524461 2.4189616 2.5052757 2.8143817 2.6999663 2.6470327 2.9658253 3.4629877 3.1347150 2.9840727 2.7194278 2.6654462 3.1777379 2.8750927 3.2674367 2.6569017 2.9448575 2.9845237 3.0452709 3.4271855 2.9199714 3.0410201 3.0047757 3.1015049 2.3890659 2.7792943 3.4860644 3.1700011 2.8398257 2.7851866 3.4552799 2.8411637 3.5324426 3.2959429 3.5786135 2.9428103 3.2342404 2.9527664 3.5116777 3.5032617 3.4077187 2.7543490 3.1097683 3.3637511 3.9392495 3.1650740 2.6339030 2.4170825 3.1523695 2.2547296 2.9920483 3.2347715 2.6482345 3.7299595 3.7372411 3.5208837 2.3651242 2.8982763 3.3598220 4.0730722 3.1496992 3.8247418 3.0647472 3.1680403 3.0175066 4.2730932 3.5808259 3.3048259 3.2717957 2.7663046 2.8361343 4.6304304 2.1507309 2.3389941 2.3789703 2.8270968 4.3231223 3.0515989 3.1020377 3.1837000 3.1630449 3.0230874 3.1277059 3.2967799 3.1952131 3.3133794 3.0524766 3.4161577 2.9324996 3.1900390 3.4422870 3.0161792 3.0282017 3.4841749 3.4234051 3.2870027 3.1576735 3.3813829 3.5061658 3.0939688 3.0164870 3.0562420 3.7247517 3.4875020 3.8620546 3.5955645 3.4651416 3.1118651 2.9046823 3.9939178 3.3970350 2.6689852 3.6608963 3.4578429 3.2246149 3.2323752 2.8882247 2.9685100 3.2347820 3.2828947 2.9400690 3.7541337 2.7462540 3.6698677 3.0819011 2.7771631 2.8331021 3.8953478 4.1507313 3.9179278 5.1924905 3.7608175 3.3708223 4.5602596 3.7168758 4.5629950 3.5971863 2.7211296 2.8648791 2.8436797 2.9778095 2.7954760 2.9035916 2.9343150 2.9947545 3.3945036 2.9503970 3.3532494 3.0071817 2.9677513 2.9029834 3.2088811 3.1112103 2.8137968 2.9843175 3.2436529 3.0114226 2.8321081 2.8279240 2.8150979 3.0719092 3.1772601 2.9954264 3.0941118 2.7636722 2.7841474 3.1437626 3.1201878 2.9308375 2.8177853 2.9562521 2.9157834 3.5036239 2.9138915 2.7238607 2.9220686 3.0597050 2.9625696 3.1392273 2.9451420 2.9670365 2.7895505 2.9493039 2.8871980 2.6450367 2.7339369 3.3395314 2.7215381 3.2624694 2.6705678 2.8070207 2.8826277 3.0316186 3.1413510 3.0689156 3.0135176 3.0946430 2.7972830 2.8930907 3.0691364 3.0481814 2.9466421 2.9398572 2.8458004 2.7730171 2.8552389 2.8282979 3.2957329 2.7252654 2.7372144 2.7500652 2.6816452 3.1297848 2.7915301 2.8551303 2.6010836 3.2276013 2.8502903 3.0994479 2.8815374 3.0146962 2.4412542 3.1623717 2.7460391 3.2015313 2.3358566 3.3030734 2.6918971 2.7507797 2.8267021 2.8277821 2.7503176 2.8955847 2.9301022 2.6732007 2.7545368 2.7214716 2.9016940 2.9635638 3.0414868 2.5585894 2.9024043 2.9018680 3.1898590 2.7714785 2.9793964 2.9882767 2.7125880 2.9586992 3.3363567 2.6486736 2.9936831 2.7371527 2.6842543 3.1181432 2.8469215 2.7247450 2.8633108 2.5671459 3.3226550 2.9365195 3.3939807 2.6952458 3.2468510 3.4678677 2.7140080 3.1695980 3.0002748 3.4921252 2.3988520 3.0284899 2.7374564 3.0232413 3.6421036 2.5899332 2.6824642 3.2689214 3.1240261 2.9185422 2.7817620 2.8437280 3.5993289 3.0032147 3.4721350 3.2764112 3.3332730 2.8245393 3.0929316 2.0060072 3.4214663 2.9062004 2.4178703 4.0703637 2.5980372 3.0086768 2.8212843 3.1665988 3.6453532 4.0187834 3.0044504 3.5373258 2.9645242 3.4301003 3.1257791 2.9812561 2.9905761 4.3955085 3.3356776 2.8148932 3.6019416 3.6928563 3.1589819 3.6714946 3.0430594 3.2175810 3.5916198 4.0529151 3.1929120 3.6448997 3.2444465 3.5164084 2.3842396 2.3844745 2.5500845 2.6301760 2.5283199 2.5564894 2.5437717 2.5330164 2.5506794 2.4144663 2.2994724 2.4116891 2.6107806 2.4750901 2.5187578 2.3912687 2.4817561 2.9039782 2.4095955 2.3032255 2.6008906 2.6686902 2.3291886 2.5427294 2.6332888 2.6470359 2.5114378 2.7171392 2.4508637 2.3186562 2.7116475 2.7058009 2.8745311 2.5585970 2.5420964 2.6128409 2.6712498 2.8398126 3.6828231 2.7643891 3.1676741 4.0166943 3.8816694 4.1286227 3.7252533 3.5442101 3.4090738 2.9572150 3.8552021 2.5792833 3.6998305 3.9840776 3.5049040 3.8369494 3.9322098 3.9251371 3.4679070 3.5724589 3.7514552 2.6943847 4.2633121 3.8519392 3.4981858 4.1989638 3.6311103 3.6830590 3.5978976 3.8878486 4.2186961 3.4721623 3.1823855 4.1808056 2.9380334 4.6957283 2.7147586 3.0332100 4.1829893 3.6155509 3.4626943 4.4039734 3.0230994 3.1341280 2.7925137 3.2154331 2.5271560 5.2889111 3.0215892 3.0109540 2.7237650 2.9266687 2.8857980 2.7208213 2.8793076 2.6105936 2.9922739 3.0678299 2.8559754 2.9629370 2.8124892 2.9076648 3.0530793 2.9784528 2.9680554 3.1836006 3.3450298 3.0392603 2.8747806 2.9453353 2.8911276 2.7635467 2.8084848 2.9350052 2.8736339 2.8816599 2.9040826 2.5002545 3.0359440 2.8843838 2.8228597 3.3296436 2.8033621 2.6740966 3.1259347 2.6037791 2.7210268 2.7206927 3.0729057 2.9671783 2.9375611 2.9287168 3.3113457 3.2307589 2.9712342 3.1986148 3.3455995 3.2542456 3.2922520 3.2396127 2.9920395 4.1186448 2.4705641 3.7965973 2.5579141 3.2352622 3.0055998 3.0943008 3.0743421 2.8532530 2.9934080 3.0053580 3.0441857 3.0536548 3.2116535 2.8425032 3.1805702 2.9329358 2.9103003 3.2862237 3.4589757 2.9598309 2.9950029 2.8665062 3.0156070 3.2437643 2.9457452 3.2844319 2.9823599 2.9784155 3.1954745 3.5351648 3.0720772 2.7835514 3.3007799 2.9914274 3.0012518 3.2396050 3.3480396 2.8180942 3.0933447 3.0204690 2.7646007 3.1774069 2.6481951 3.2666901 3.3163626 2.3423672 3.1864050 2.8886676 2.6165827 3.0206272 2.9996019 2.5445321 2.9257543 3.0150797 3.3260962 2.7559731 2.8594961 2.9610499 3.3468704 2.9941375 3.1042284 2.6772764 3.1878326 2.8386509 2.5891108 3.1598419 3.0469848 2.8333995 2.8343985 2.6252015 2.6494935 2.5532138 2.5292170 2.6273303 2.5671742 2.6883130 3.2977272 2.4497423 2.6657427 2.8715404 3.0029245 2.6566045 2.5917644 1.1991255 1.1007168 1.4118613 1.2233436 1.2039426 1.1248135 1.2901491 1.2066911 1.0799822 1.2665350 1.2131268 1.3393703 1.3232798 1.1816865 1.1553771 1.3388314 1.2944430 1.4537055 1.4455206 1.5309053 1.7001316 1.6130996 1.4302556 1.8233720 1.7219967 1.3322643 1.4332954 0.0000000 4.1825405 1.4352821 1.8079787 1.6061320 1.5569477 5.0870945 1.2522904 1.3344293 1.5760532 1.3163367 1.7832432 1.2639051 1.3962889 1.2996995 1.1276289 4.0559381 4.1497679 2.9721087 1.3536946 4.0892294 3.4343060 2.9571163 2.5486548 3.2163754 3.6432106 3.4612058 3.7665809 3.4024090 4.3986977 3.2898385 2.8868541 1.2092056 1.2515125 3.9292878 3.6614452 4.7310197 2.9806932 5.0268191 4.5462313 4.7810127 3.6266208 2.8962722 2.7552381 2.8158866 3.2586452 3.1344384 6.0076621 5.1835928 5.2683251 3.2026549 4.1063021 4.1618782 3.6333727 4.5452753 4.7245815 3.8238966 2.8540527 3.6026505 3.1002333 3.5090106 3.0958965 3.7919481 3.0011920 2.7670441 3.1092204 3.6352243 3.4243224 3.1857718 3.1175318 3.5531794 3.2902466 3.1815729 3.3011490 3.0953349 2.9040846 3.6407431 3.3081934 3.8621648 3.2006483 3.9535961 3.2111713 3.6758993 2.9615213 3.3506399 3.1890722 3.5073494 3.9167797 3.3032062 3.7968891 3.4046603 3.4994824 2.9234283 3.5342070 4.0508236 2.7040517 4.2781290 3.4802263 3.4516904 2.6730582 3.8846622 3.1550591 2.8565507 3.9597723 4.6306914 4.5952363 3.4142298 3.7614332 3.1775721 2.8163522 4.0187451 1.8972063 5.2568704 4.0174400 4.0256648 2.6523190 2.8370754 2.6658665 2.7311061 2.6708008 2.6109069 2.5511669 2.8157195 2.4931884 2.8292206 2.3871394 2.3299160 3.3318602 2.8759917 2.7631865 2.5804480 2.5919129 3.0017047 2.4196360 2.6680307 2.7083451 3.0893591 3.0227309 2.6366663 2.7819448 2.9837712 2.9709702 2.7687225 2.7400798 3.0408958 2.7728562 2.7369505 3.2040337 3.0727651 2.8215551 3.2659586 2.7042186 4.1906170 3.8192104 3.9805723 3.3380700 3.4209963 3.0384379 2.8859555 3.3798724 2.7899425 3.4754536 4.7988617 3.7352048 2.8762731 2.9267214 2.8728241 3.8573918 2.6698884 2.5154275 2.6068277 2.5734232 3.0241519 2.6842331 2.7967097 2.7675075 2.7588529 2.6810218 2.8022961 2.7442960 2.8345933 2.6838443 2.9427487 2.9098885 2.6205410 3.5858981 2.8543871 2.8685058 2.8927771 2.8697235 2.9377294 2.7879036 2.9351478 2.2306501 2.1521917 2.7572257 1.9772585 2.4535160 4.1991568 4.1991568 4.2578546 4.2578546 4.2693954 4.2578546 4.1118909 4.5745784 4.2842087 4.2423735 4.5240789 4.1447052 4.1447052 4.6673793 4.6678577 4.0984945 4.3935704 4.3490024 4.3490024 4.6300600 4.6300600 4.4649326 3.8377195 2.0703655 2.0703655 3.9443104 4.2313268 2.7560344 2.7560344 3.9814978 3.9814978 2.6871327 2.6871327 3.5728007 8.1423797 1.9314841 
COLSPE021830_KOG2919                                                                                                                                   7.9733122 5.0319007 4.4626727 5.6052757 5.6133848 5.5058560 4.6935628 4.8808663 5.2111976 5.8658469 5.0495270 4.3479557 5.4163046 5.1856592 5.8637798 5.0624354 3.8066817 3.8873233 3.8396568 5.5715424 4.0413916 4.8758330 4.1047796 3.6801596 3.7520435 4.4769366 4.1280822 4.9205895 3.1561370 5.7727614 5.4673809 3.5904122 5.9782761 5.0132362 3.2339096 3.3743126 4.2369536 3.7649085 4.3043426 5.4518591 4.8304682 4.1994359 3.5777736 5.0934896 4.7840486 6.3120410 3.8427188 3.9725680 5.0149892 4.4465901 4.7299206 5.3717064 5.5356484 5.8849136 4.5162241 4.0593293 5.3159847 4.5719839 4.5480039 5.7273775 4.0149576 4.5697206 6.4248060 4.4039621 5.6157852 3.8900707 4.2093367 4.4145563 5.5701590 3.6523823 5.0435389 4.1191333 5.8961242 4.9457536 5.4872403 4.1831249 3.6657595 5.8127643 5.2970107 4.7878089 5.8705026 4.6980803 5.5434389 6.5199440 4.6467434 4.4143543 6.7364879 4.7186988 4.2952073 4.1804182 7.2231063 6.3676029 7.2632748 6.4117815 6.9515281 5.8002902 6.4279318 6.4725079 6.7264588 6.6549896 6.5407223 6.1118753 5.6444078 5.0751064 5.5929102 5.9846404 6.1382843 5.1772129 5.6263220 4.2801198 5.5219597 5.3945257 6.6943583 6.3021817 5.6801097 4.6684598 5.5666420 5.0662255 6.3808670 5.3450839 5.2866739 5.6924626 5.3463441 6.0937874 4.6966192 6.1935319 5.3569253 4.7431067 4.3297443 5.3760384 6.7088975 5.3491800 4.6327436 5.5579517 5.3820219 3.7922480 5.2121154 3.9139515 4.5891814 4.2412331 5.1748780 4.4386087 4.2386554 4.6592130 4.5788898 4.7289537 3.5934336 5.1538145 3.8442362 4.7941888 3.6840606 4.7395752 4.1761857 3.5988272 5.5597653 3.8464691 3.8509450 4.2051417 4.2389175 3.9376999 4.2558385 3.7304335 4.1638019 5.7768030 3.9398053 5.1815951 4.0003116 4.1748348 4.0941600 3.6283615 3.8293849 4.9318692 3.3364239 4.0733714 4.4509639 4.4891707 5.1523701 4.1484448 4.2064201 4.9318433 4.8974155 4.9566927 4.2882767 4.7380971 3.9965839 5.1437390 4.2188961 5.4380864 4.8172328 4.1191000 4.2981879 4.3730559 4.9688185 4.6403349 4.9130753 4.4145254 4.4159266 4.6396457 3.8005608 4.8428980 4.2989429 5.3023349 4.7638264 6.0451669 5.3562252 4.7104654 4.6729612 5.5823952 5.2231544 5.6536043 4.7982532 6.0788512 5.4775205 5.5718817 4.6689733 5.2490617 4.7523599 5.4877647 4.5876842 6.7147295 4.6353206 6.1366901 5.5442026 5.5907415 4.4737837 4.0998033 6.4047980 5.9544661 5.8360642 5.1849477 3.7670260 4.2565218 5.1291315 4.2761760 4.4197404 4.5417561 5.1402433 4.3579197 6.5972657 4.5441179 4.5147134 4.7242816 5.1286545 6.0607199 5.4265017 3.8448035 4.9738740 5.5854745 5.1871595 5.6538373 4.3290832 4.8134517 5.5463535 5.0442843 7.1256443 4.4149772 4.5224946 4.8671647 6.1345346 4.7693076 3.8139075 5.4215172 4.7787308 4.6980291 6.1742788 6.6001263 4.0598457 3.4409357 3.8727716 4.2077626 3.9610671 3.7863546 3.3423291 4.0668903 3.9585010 5.1082443 4.1222966 3.7124087 4.1767315 3.9012685 3.6121886 3.9956151 3.7990815 3.5909812 4.1603824 4.1356375 3.1737868 2.9725669 4.5175938 3.8960680 3.8865026 3.5212072 3.8240028 3.7896424 4.4562508 3.3952690 3.2462464 4.5364198 3.7257035 3.3061533 5.3956875 3.3330580 3.8674499 5.2569293 4.7326175 6.2912374 9.0000000 7.1552504 3.5729830 9.0000000 4.4038642 6.2234304 4.4119069 2.4872909 4.3942014 4.3017820 4.7004474 5.8648510 3.4566141 4.0839733 3.9452630 5.4155295 5.2030729 3.2337692 4.8719208 5.7793618 5.7048491 3.2892306 4.0682641 4.4587690 9.0000000 5.4741694 5.1564600 6.4366424 5.6582295 7.0554395 6.0275770 4.5116957 5.6147516 5.8747683 5.0560871 3.5270596 4.5762575 5.0420549 6.1347725 4.1748931 5.2901967 5.6065519 6.5735832 4.6648425 5.5337358 4.8506375 3.8819688 3.0616330 4.1940754 5.1448153 5.0555584 4.5105871 4.8285046 3.7476902 3.9121519 3.5024165 3.7986130 4.1697037 3.5538831 4.3688761 3.6641614 3.8280098 4.1198510 3.2974893 4.1498938 3.0886834 4.1268564 3.5849824 3.5281458 3.8497563 3.9677985 4.1956693 3.4803898 4.1455333 4.1832731 3.8883164 3.8888160 3.5705390 3.3779533 3.6381589 3.6236490 3.9474942 3.5012134 3.4814112 4.0823033 4.2578454 3.7090000 3.9957015 4.0059539 5.4200694 4.1268950 3.9120422 3.9519783 4.4408799 4.5036350 3.8285813 3.5310967 4.2095213 4.3001101 3.6702252 3.8297002 3.4845102 3.6742768 3.9564427 3.9656382 3.4845102 3.9272602 4.5139750 4.4649088 5.3277294 4.0991717 4.4813695 5.8351878 3.6390972 6.2181892 5.0989153 4.2399588 3.8004000 4.7294118 3.0434654 5.5549252 3.6037044 4.5157456 9.0000000 3.4869436 3.2112230 5.4728706 5.1353014 4.3923379 4.2987193 3.8482906 4.0056808 4.6740567 4.1864150 4.1864150 4.6527719 5.3060084 4.4397432 4.5783869 4.1603159 4.9604705 4.6734542 4.3058136 4.9123279 4.8987900 4.5627178 4.3955685 5.2612389 4.9186688 4.8910777 5.0468850 4.5225888 4.9160562 4.2934112 4.1998372 4.2036155 3.9729804 4.3153609 4.7071947 4.4585189 3.8494461 4.6091152 5.7059385 4.2145581 4.2381402 5.1082570 4.2025352 4.9138056 4.6378499 4.2927670 3.7973779 5.2905041 5.2581356 4.5236283 4.4878844 4.6346151 3.4665735 4.2009068 4.3448231 5.9791387 4.6004729 5.4976739 4.6031478 4.7442853 4.3392489 4.2661445 5.8037534 3.9588330 6.6802096 4.8266801 4.3478450 4.5812412 5.7603373 5.4235927 4.9444528 5.1948553 3.6288304 5.5241228 3.1234554 4.4886491 4.0507783 5.4991696 5.1223255 5.5481361 5.1235748 4.6082265 4.8188096 3.8520921 4.5559045 5.6968372 6.7044469 5.2066100 4.5394467 5.7094374 4.2356070 4.2921112 4.1464628 5.5976915 4.3813895 5.6552758 6.3564821 5.5461433 4.2143612 4.8142252 5.5461433 4.8814596 4.8762171 4.3617223 4.7549439 4.9836144 5.2306128 4.8122271 5.2305248 4.9561530 4.6800961 4.6345074 4.4594776 6.0206394 4.8478708 4.7243177 4.7076844 4.2763226 5.3505403 4.2564860 4.4215592 4.4350575 4.8447278 4.7773373 5.2812433 4.5061464 5.0783850 4.6628153 4.4884385 4.7294792 5.1074097 4.7960323 4.7037747 4.3349403 5.2975135 3.9893188 4.5369839 3.7928043 4.4125412 3.6935826 6.3096197 3.5112480 2.9565608 6.2460662 9.0000000 0.8027352 1.4542177 3.8145847 4.1029701 5.5950195 5.9292503 6.5426370 6.4688378 5.6607934 6.1083950 4.5667266 5.8635408 6.6715835 5.4916213 6.9740544 5.9742678 6.2532810 5.1273162 4.8873927 4.6168637 6.3780575 6.3910260 5.4852927 6.6792347 5.9230405 5.6234060 5.2296217 5.1832923 4.3933812 4.9707734 5.4181238 5.7546450 6.9952191 8.2898976 6.1688977 5.5704950 5.5390068 7.7644497 5.6256954 5.7698998 3.8614211 4.2132222 5.2350399 4.6955640 4.2772718 4.6880230 4.1560983 4.9096820 4.7180388 4.6249810 3.8563558 3.7292113 4.8960590 4.1597866 4.7694681 4.9185409 6.4052931 3.9303244 4.9501433 5.4928352 5.2133858 5.3517041 4.9801447 4.4818648 4.9453404 7.1073382 4.9025583 4.4482846 6.0444695 4.6106782 4.2720634 6.7526877 5.5652238 4.4788581 5.8777833 4.6307710 5.3189687 4.8286184 4.6250261 4.1259355 5.1430161 6.1001463 4.6893524 5.3862005 5.4322349 4.3308707 4.1374626 5.1707344 6.1243468 5.8577456 4.1551969 5.2863200 5.9899849 5.6813106 5.4887977 4.8794374 5.5140812 4.8361850 6.4998411 6.1975439 5.9920068 4.3425409 7.8354211 6.9188933 5.5157293 6.0062280 5.9053972 6.6196405 5.3496666 5.5402152 5.7864729 5.2459109 6.7446364 5.9856743 6.3025987 5.3117098 5.5778929 6.9251535 5.0090206 6.6192339 6.1805696 6.3914080 6.1530845 5.3100333 5.9438398 7.1833967 6.4068050 4.6550272 6.5967411 5.7736458 5.0468292 7.8790126 6.5084176 5.9359929 6.4578772 6.4501191 5.1618401 4.3905245 3.5557378 3.5418943 3.6979377 5.1423067 3.8441485 4.0970203 4.6896602 4.2652914 5.2041017 4.6265341 3.8131280 5.0246544 3.9064932 4.7070008 4.3369353 3.3211487 4.4563025 5.6392754 4.6519879 4.8019618 4.6275182 4.4668612 5.0027921 6.4039348 4.4690635 4.1549046 4.2350839 4.7741160 5.0537659 4.8202138 4.8923397 2.3390444 3.5565775 4.0636658 4.2307585 3.4769997 5.1576115 4.5483163 4.7936343 4.8820659 5.4714944 9.0000000 3.8068966 4.1816338 4.0395773 4.0443053 3.2486365 3.6044410 3.5137443 4.7351475 4.1960915 4.5734082 3.7448293 3.5472758 3.5777700 3.8889200 4.5014536 3.8654331 7.0537893 2.3194375 7.1284014 5.4430186 4.9007417 5.9276135 5.5364590 8.9482054 7.7033666 5.5258800 6.1688367 8.9999988 3.0081003 7.1509799 2.8758618 4.6371571 4.7382923 4.5730724 4.6958302 4.8770455 5.4558739 4.6932917 5.0853081 4.6190971 4.8331239 4.8539979 4.6011674 5.8233241 4.5125411 4.8189981 5.4866917 6.0199529 4.3493802 5.1048795 5.1274977 4.9326071 4.6619910 4.9460870 6.1012641 5.1040106 5.0673968 6.0994575 4.4353064 4.3243258 4.6194659 4.4838540 4.2180115 4.1689469 5.0016231 4.4797464 5.1004220 4.9391333 4.9717074 5.8595066 4.9548307 5.0130316 4.5658211 4.6555378 3.7697076 5.1346916 5.7260637 4.6230837 7.4797225 7.0502197 9.0000000 5.2443050 5.0545427 5.3341570 4.7690476 6.8817541 5.5627166 5.0140131 4.3199057 5.7563845 6.1461808 6.9398811 4.2693682 5.3130870 5.7807542 5.5818246 6.6258801 4.4520284 5.7582653 4.7123292 4.5897380 3.9667663 4.0018577 4.9997474 5.1873153 5.1994720 4.7466204 4.9181451 3.1700799 8.8266012 4.0364786 4.1957168 5.4454886 5.0397859 4.1912098 5.4454762 5.0822984 5.0114580 5.6754122 5.9522584 3.7523443 4.5348080 4.7825119 4.6561911 4.6628385 4.1482069 3.8996584 4.5747907 3.5994810 4.3966270 4.7248542 4.8374749 3.4667376 4.6842870 4.6110534 3.7170564 4.0264475 4.5899669 4.1304361 5.3924716 3.7457189 4.5163553 4.5985277 3.9076614 4.6892872 4.8578019 4.4467720 4.9495123 5.1642257 4.8111048 4.5712509 5.2087248 4.4179595 4.3955501 5.6015851 4.1029811 6.0773524 5.2831360 4.9740498 4.3170734 5.0651896 4.5788665 4.9599572 4.2533323 4.1252093 4.9345715 4.3888249 4.1165337 4.0633762 4.4698186 5.7169947 4.2481823 4.6200753 4.6157666 5.0129727 4.6802070 6.1048399 6.1094720 5.2785063 4.2503112 4.0350363 5.3105695 4.9445352 4.8379150 5.9122416 4.1463618 4.7064866 4.4539774 4.2506611 4.1765950 5.9404464 4.1464993 5.0649379 5.5398980 3.6935724 3.4749697 5.9800740 5.6543441 3.5900424 4.4794792 5.0116041 2.9459086 8.9472890 5.6786773 4.1259626 4.4643409 7.4277483 5.3209914 6.3371867 6.0103640 6.2995749 3.8402966 4.5200324 5.7314041 5.1617779 5.5996234 5.7854367 5.0806227 5.4244440 4.9354599 4.9138543 5.7473518 5.0214919 4.8702230 4.9554648 5.7344088 5.0505882 5.2217877 4.9791978 5.6587501 5.5807054 4.0983616 5.8809181 4.3257518 5.8694060 4.6005329 5.5188491 4.8538370 4.8497521 6.2003757 4.9246514 4.7422580 5.3427084 5.1752278 5.0203707 7.5602618 5.1409325 4.7064446 5.5802243 6.2816973 4.2694443 4.1557849 6.6870171 5.0387402 4.6640167 5.8844098 5.7910466 5.3988667 6.5872278 5.7299002 5.2550403 4.5798195 4.1408448 6.0200513 4.2482863 5.5179240 5.1420064 4.3867297 4.2798519 3.8177184 5.2227369 4.1910788 5.6835512 4.7593180 4.8838158 4.1030669 5.0753281 5.0258025 4.0472315 4.6248590 5.4232978 4.3573740 4.8685138 3.7935203 4.2837491 5.1209673 5.4586969 6.2442763 4.6305463 5.1354684 4.7254171 5.0061388 4.4343991 4.4000529 6.8498387 4.5691295 5.0514864 5.4292463 5.1101494 5.9240969 5.3752417 4.2745200 4.0437423 4.5496592 3.9611918 4.2537245 4.4238315 4.1767990 4.2417159 5.1744479 4.4000559 4.1723253 4.2097104 3.8680133 3.9635338 4.6594186 3.7676925 4.0877965 3.5717321 3.7140863 3.9056311 4.1378846 3.8711998 4.3099165 4.2843511 4.3084633 4.3468919 4.0749301 4.3876868 3.7898980 4.4200515 3.9141959 4.4436772 4.3877994 4.2462737 4.0409740 4.5990297 4.7260082 4.1979775 4.0261486 4.2090830 4.0877046 4.2171182 4.7348740 4.1574381 3.8553095 3.7723212 4.1264783 4.3542618 4.4056644 4.2154384 3.9295590 4.0129074 3.7399930 3.7921111 4.2543601 3.7679220 4.4162937 4.1112677 4.3802085 4.4448105 4.0987514 3.8055465 4.3645741 3.8867274 3.6093725 3.5714909 3.9873117 5.4839411 5.9715041 3.9564284 4.6335754 5.0586939 4.8566962 3.2984678 5.5184063 4.0525511 4.3760606 4.4035271 5.4762825 5.2484105 4.6154153 5.5844966 5.2654570 5.6600641 3.5321037 3.7433858 4.6249376 3.8272812 3.8628159 4.3365427 4.8791870 3.6558119 4.7572033 4.3583634 3.5774764 4.2837411 5.1951691 5.9003159 3.9196467 4.2926096 4.5158973 3.5674479 3.8911060 4.5897871 4.3675889 3.7160630 5.3920658 5.2742980 5.3041316 3.7322524 4.9831962 3.8928146 4.8209568 4.2006180 5.9693277 4.2017863 6.3076032 5.5405041 6.2296744 4.2856319 4.6699519 4.6898109 4.4115993 4.3491252 5.0943534 4.4666197 4.1310317 3.7716255 4.8546585 4.9497392 5.9267942 5.4854837 4.1282852 4.2616343 4.6706535 5.9690229 5.2709516 4.0574403 6.6680089 5.6865937 9.0000000 9.0000000 4.0418405 8.4036922 8.9999980 8.4583925 5.5403305 5.1451361 4.3330648 5.0100752 4.6837938 5.4701131 9.0000000 4.2121596 5.8865356 4.2347298 3.7127246 9.0000000 3.9685238 5.4917809 3.8173296 3.0731596 9.0000000 6.9702934 5.8301711 6.0661428 4.6935504 4.2009666 9.0000000 3.2106583 5.2044212 5.8245565 4.5442719 5.1592033 6.0066266 4.4829396 4.9069629 5.7142226 4.9211527 4.6303510 4.3496713 3.9537903 5.4652773 5.7476609 6.2825962 4.2994535 4.2910747 4.6705296 6.1479060 4.3522799 4.6668440 4.1512978 4.6247678 4.6828697 5.0301653 4.8417878 6.7176271 5.1178588 4.2062657 4.6144202 4.3741162 4.7307760 5.3219474 6.0069345 4.5570937 5.2368774 6.5671370 4.8497182 5.6741973 5.0818957 4.9056423 4.8876869 5.2272674 6.1714050 5.6067563 4.3650569 6.5345575 6.5346132 4.5815390 8.9999986 5.0215668 5.6015930 6.5877121 6.0029281 5.2464944 6.3455266 6.0899826 7.8125218 4.0949174 5.4335406 5.3345776 4.5879279 6.0517167 5.1222018 6.6103847 5.8733520 7.2988797 4.7226121 7.2491184 6.0607825 5.0496275 8.2301486 6.1506808 8.4225771 5.9603130 4.6336813 6.6317349 4.5142703 4.7958325 3.4102606 3.5825936 4.7580509 4.4069150 4.6376200 4.0918054 4.4473280 4.5147448 3.7036869 4.8179497 3.8910537 4.2461025 3.2992472 3.2158748 5.2028814 4.1766016 3.4401252 4.8381394 4.1416473 4.2338755 3.4400738 3.9993421 3.4244019 3.9573245 4.2232571 5.0163761 4.0493948 4.7464296 3.9766191 3.3464649 4.2059133 4.7980919 4.3730081 3.7718578 4.0524284 4.1275546 4.1617552 4.4103236 4.2789476 3.8864955 4.1895837 3.6953166 3.9486921 4.4745601 3.7626245 4.3161141 4.5207856 4.5681993 4.7629693 3.9428163 4.6104681 5.8515851 4.3171430 5.3125030 5.2557269 4.4198212 4.0194545 4.0052015 4.9043795 5.3869338 2.1494761 5.3658149 4.4706683 6.0075111 3.3954357 4.7501716 5.8860815 6.1996355 4.5781543 4.1182865 6.6499827 5.5712357 3.8314621 5.2335186 2.6244737 5.1748837 4.3848270 2.9433815 4.0064594 5.6115814 4.3867675 3.9461362 4.4229661 3.6283691 4.4996055 4.4934281 4.2577530 4.0457330 4.5342269 4.6912776 4.3626446 5.0780956 3.6640608 4.3223857 5.0430666 4.7007470 5.1836659 4.7177914 4.7766880 5.7052057 5.1544458 5.2282621 4.9453270 4.5142317 5.1246859 5.3946595 4.5642273 6.4156336 4.3102135 4.5997079 4.6445157 5.5557083 4.7906766 5.4609782 5.5287303 4.5928218 6.0199414 5.4199317 4.1529163 5.1604999 6.5078025 4.8025975 4.0532286 5.5030096 4.2983571 4.4237801 3.5201876 5.0017656 4.9638858 4.9602985 4.5079209 7.3779509 5.9489019 9.0000000 3.9596008 5.7761110 5.0931010 3.7865572 4.6411573 3.7769252 8.9999980 3.7614866 5.0632015 4.9862122 9.0000000 4.3949857 4.8313856 4.4314335 5.8159921 5.2460061 4.7867932 8.9999989 4.8771842 9.0000000 5.8313454 8.4682155 9.0000000 8.6852206 5.0381656 8.9999982 8.9999983 6.5847524 9.0000000 5.6181418 4.3075943 5.4361772 5.3595285 5.3045121 5.2104689 4.9475759 5.0424592 5.1906434 6.0406208 5.0901260 5.0506541 4.8525347 4.4333990 5.1931656 4.2569637 4.0577309 4.7676108 4.6480267 4.9637894 6.5001718 4.6150530 4.4839357 4.0606892 4.4531970 5.5121390 5.6290297 4.5849757 5.4199891 4.7344723 5.1193125 6.0279989 5.8893283 4.7394197 4.9546841 5.1115026 9.0000000 4.6055700 6.6427069 5.8163104 5.3975197 4.2094888 5.2793909 7.2542943 4.9513146 5.5585308 5.5028203 4.5009804 5.8589061 5.9579325 3.8824899 5.1390136 8.9783681 6.3254199 3.8745944 7.8574422 3.9926525 4.5499865 4.4926740 4.6469225 4.3466289 5.9461879 6.4278025 4.7265820 4.0081714 5.2737339 5.8584510 5.9441339 3.9477588 3.7777019 4.1947038 3.2739720 4.6727510 4.8496097 5.4990317 3.8102593 4.1453052 7.3435793 5.4340187 6.3497056 5.3433309 6.3510704 4.3127608 5.7531106 9.0000000 3.7642661 4.7553223 5.0090324 6.8995021 4.6864986 4.8257396 4.7446661 5.1452154 5.2705596 4.7049331 4.7127900 5.3916497 4.3733096 5.7924334 4.7825095 5.1625080 4.8726555 4.8720290 5.0618754 5.0483382 5.0973456 4.8132562 4.5798610 4.1499972 4.3843675 3.8206592 4.4414260 3.7381694 4.7381699 5.3271999 4.8871205 6.7133588 4.5801343 4.8011096 3.5624532 4.5646674 5.3791277 5.9256160 4.0458110 4.6910769 3.9890566 3.5374464 4.6836790 4.4930538 5.3369977 3.8757568 4.3401344 4.3699055 5.5615087 2.8321791 3.6798073 5.5897155 5.0534780 5.7633030 4.9162063 8.9999982 5.1098416 8.4829708 8.5159644 7.1299377 7.1871914 6.4749812 8.0753207 6.3459529 4.9993258 5.8226602 5.6342574 4.6892836 5.4914945 5.5392428 5.4939518 4.4827877 4.9202695 6.4701998 5.4853694 5.4545279 6.8774381 6.4688136 4.8131915 5.3146503 6.0917575 5.8828255 4.8939167 5.7645427 4.6066844 5.9412042 6.0106018 6.8144374 5.6740503 5.8421981 6.6774733 5.3330494 5.8254486 7.4289734 6.0235086 6.8791149 5.4221987 5.5378036 5.3764608 8.9999982 5.0125349 5.5407792 6.5595102 4.4949103 5.8718658 5.1802209 4.6850692 6.9745037 5.6362953 5.1640789 5.0336551 7.1478028 5.0781878 4.8702189 5.9663273 6.0818977 5.8497051 5.4034771 4.1447794 4.2833165 4.5316679 4.6415478 4.2119414 5.9230370 4.2212164 4.0057458 4.7873666 4.5882543 4.6759892 4.4528909 5.1504161 4.1623467 4.5571613 4.4730434 3.9047479 5.5189276 4.7910767 4.2048712 4.0054576 6.0617894 3.9833854 4.2496015 7.6854182 8.5936673 4.3291656 4.2590568 4.8144191 5.4091928 3.6536638 5.4501379 4.2026898 5.4991875 3.7320377 4.8861326 4.5075678 4.7694395 5.4260767 4.9494109 5.3075010 5.7767123 5.9224926 5.5165601 4.6239438 5.6408145 6.8343251 5.5074557 6.3336889 6.7941090 5.2257361 5.6510283 4.6140114 4.8755970 6.3848035 7.0533495 5.0568127 5.7411114 4.6120783 4.8163282 6.1242493 5.3320852 5.3062579 7.0507701 8.0226056 5.3109709 4.8483216 6.1715285 5.0135375 5.7895562 7.6395778 6.6752832 5.7440554 7.2531220 4.8541365 5.3158253 7.2776511 5.2086017 4.5094698 5.6198311 5.9636654 4.0074912 5.9095272 6.0860261 5.6278169 8.6854169 4.5569249 5.1547622 5.3736748 4.1566465 3.9251367 8.3611408 4.3078726 4.8469409 7.9133160 6.1893368 6.8370773 9.0000000 4.1682907 4.4374477 9.0000000 9.0000000 2.1893633 7.4596264 4.8131837 3.7837691 5.7247522 5.1688146 5.5785880 4.0288665 4.3736680 8.9999987 6.1243369 7.7760001 6.9861316 6.8295577 7.8405936 3.5148148 8.9999985 7.1783923 6.0727611 4.9633743 3.9852004 9.0000000 7.5606272 6.0962364 3.8497042 6.4684315 5.3907652 7.2237602 4.9905143 5.3038926 4.6613026 4.3675526 4.1842786 3.8704991 4.4090840 4.1737075 3.8747571 4.4981267 4.4438943 4.3883439 4.2470200 3.5106122 4.1316700 4.4732634 3.8730413 4.3284242 4.3148388 3.5780873 4.1095628 4.1213672 3.9400536 4.2329271 4.1967371 3.9877059 3.9548984 4.4210360 4.1832982 4.9837094 4.3722068 3.4297112 4.0530672 3.9988103 4.9454502 5.6369516 3.9059329 4.9876531 8.6985185 3.6849213 4.5119080 8.9410391 8.9982269 8.5267082 6.9811099 6.7071374 7.1154559 3.5352807 6.4838908 4.6128546 6.4873405 6.2773427 7.1607191 7.0249113 7.3881550 8.1554633 8.6572377 6.4917371 6.3971758 4.2880029 7.0466595 7.3695994 8.3658450 6.8052563 5.7819627 6.3875217 7.6166587 5.8909918 7.6507594 4.6183292 4.5516715 8.9220738 5.5007275 8.6258192 3.2024136 4.2051400 8.7675302 7.8221044 7.1779199 7.3136179 4.8375545 4.6984452 3.9326451 4.7700522 8.9999982 8.9999988 3.6322538 3.7646059 4.1636345 3.7467520 3.4718176 3.4157248 3.8207377 3.7057298 3.3083092 3.2121421 3.2208999 3.0139673 3.4233074 3.5703064 3.2535199 3.7991957 3.6372344 4.1363694 3.4608578 3.1977562 3.2969118 3.7849288 3.3324390 2.9398215 3.3218311 3.3693528 3.4625963 3.5015530 3.4637342 3.1596374 3.6430540 3.3174866 3.9351518 3.7040016 3.1735130 3.4433168 3.1986021 3.7280631 3.7490225 3.7051678 3.8669229 4.2605777 3.6481656 3.2692896 3.5161154 3.4661887 2.8629591 3.6760589 4.1999723 3.7099631 3.1256232 9.0000000 9.0000000 6.9080675 3.9497229 6.8849825 4.1754332 6.2672763 5.4976266 5.4425239 5.4278066 5.1677645 4.6016308 6.5833763 6.3389200 5.8248243 5.1372460 4.9213924 5.5090830 5.2069082 6.2040417 5.3519971 4.7999023 4.9596287 6.0909684 6.2270992 6.2998666 5.7588637 6.7688659 5.3995286 6.3681288 5.6080410 4.6146437 4.7269704 5.6824180 5.2701970 4.4730035 3.9566908 4.7146720 5.2699663 5.5671582 5.0204155 4.7446018 4.1966656 5.5804745 4.7075610 5.6759345 4.7083182 6.0554669 4.8292975 5.2066131 5.9858493 4.8146297 5.2489698 8.4685051 5.4180551 5.8119675 5.2359205 4.9699971 5.6977168 5.5847127 4.6937093 6.4194138 4.6529866 4.5065680 5.7075705 5.2511831 5.7515807 5.3758009 4.8515789 6.4031080 6.0521690 3.7526592 5.0637191 5.7955067 4.8834532 4.6128814 4.5145251 6.0051380 4.9215896 6.8806389 4.7252633 4.7425932 4.1485957 5.4283722 5.4668797 5.0242244 3.5143594 3.9817680 3.4803294 3.3138833 3.4697226 3.9152724 3.7069764 3.2968792 3.8105446 3.5674333 4.6140001 3.6826906 4.4544998 3.8103937 4.2006228 4.2813709 4.3973396 3.7696229 3.8340649 3.6532181 4.7087498 3.9334338 3.3324078 4.1672802 4.1591012 4.4322681 4.0078736 4.1825405 0.0000000 3.7370972 4.2467581 3.0988159 3.2326566 1.0161427 3.3567699 4.1225326 5.1166768 4.0949245 5.3517283 4.4860465 4.3718801 3.1772455 4.1072352 1.0848824 1.4821652 0.5265832 3.4521362 1.2037677 1.3866741 1.2254532 4.1140595 0.4488679 1.3139099 0.8857142 1.3712786 0.5573768 1.1835798 1.7002353 0.4443461 5.0788417 3.7431353 1.2270362 1.3699514 1.1328708 1.2841483 1.4624791 1.1305076 1.0525867 1.2430435 0.7224557 2.2369237 3.5450265 1.3826048 0.0000010 1.1505079 1.1067177 1.2077967 9.0000000 5.7557715 1.3693435 3.9437254 2.9031474 2.3099707 3.8443011 1.9699147 3.8946487 3.5824138 4.2280189 3.8040171 3.9735424 3.9440448 4.6003591 4.6043834 4.3362070 4.0564656 5.1397122 3.2214051 3.4281396 5.3831537 4.4250017 4.3168075 6.0184881 4.2738457 3.9532846 4.8532941 4.9072548 4.3987250 4.9750963 4.5403553 4.3611333 4.4002008 4.7962044 4.2232327 5.1534791 4.6022519 5.7339915 4.4605951 4.2173877 4.7963238 4.5595462 4.1923768 4.8909091 3.9409644 5.2951691 8.9999983 5.7410904 9.0000000 4.3662413 4.2508371 5.3239289 4.8203039 8.7299257 8.9999988 4.2597510 6.2178009 4.5641320 3.5673986 7.1890481 9.0000000 9.0000000 5.0632288 6.0761515 4.6486633 4.7010970 5.0022988 3.4392770 4.4339094 4.4363973 4.3559095 4.1227524 4.0305297 4.1334010 3.9058310 5.1605308 5.8718945 4.0276519 3.7035308 4.5880680 5.9908418 4.7755026 5.0014746 4.9296653 5.1024910 4.8747183 4.5120859 6.9663433 5.9686446 5.2198331 5.7417019 5.1714514 4.2679280 4.8873946 4.8111090 5.4379964 4.7192871 4.4533811 4.3378328 4.9556769 5.1384998 5.7567144 8.9999984 3.9349530 3.4435817 4.3425488 8.9999986 4.0652286 3.2880539 5.9928850 4.0114364 4.1706950 3.7773000 3.8739030 4.6725423 3.9989850 5.4067334 4.4437045 4.1209536 4.4733724 3.9824919 4.3298638 3.6975145 4.4234779 4.1026049 4.4754675 4.4891987 4.1180976 3.9710027 5.0939127 4.3658982 3.7560811 4.1316561 4.0879893 5.2898810 4.6355424 4.1523405 3.8160744 3.8313499 3.9449939 4.2855702 4.0915839 7.2896246 4.2361177 4.6271181 4.8554301 6.5728433 4.2327175 4.2327175 4.2316820 4.2316820 4.2316820 4.2316820 5.0419176 4.2705166 4.0054011 3.6905128 4.6406018 4.3313733 4.3313733 4.8348825 4.7979440 5.4468162 5.7130212 4.7373265 4.7373265 4.3810145 4.3810145 5.0598813 5.6693967 2.9650783 2.9650783 4.7729391 3.8829965 3.2742452 3.2742452 5.8173166 5.8173166 2.6993118 2.6993118 3.2314546 8.9999982 2.7090223 
VITBRA007645_KOG2919                                                                                                                                   3.3601872 2.8245975 2.8566472 2.9278174 2.5637440 2.4686936 2.9737836 2.3800659 2.5540531 3.1855908 2.5556435 2.9732186 2.6776260 3.6190178 2.9573169 2.6332061 2.6018027 2.1510612 2.0881455 3.2299927 2.2435419 2.6524258 2.6962188 2.6412095 2.6381050 2.9507441 3.2097030 2.6482769 2.6402072 3.6100525 2.5552814 2.4028710 3.0166336 2.6431790 2.5326878 2.5630410 3.2950692 2.4857910 2.3691588 2.9340388 2.3587856 2.8203331 2.7045573 2.6904076 2.7767683 2.9519433 2.3271009 1.9366458 2.0604302 2.4643359 2.4521856 2.4477842 2.7444096 3.0315388 2.7790267 2.6772764 3.2211139 2.2295502 2.3604711 2.6359657 2.4165639 2.3805002 3.3583108 2.3927530 2.6682586 2.0917423 2.5333261 2.8387125 2.4370206 2.4002585 2.8695779 3.2025146 2.4643069 2.4814218 2.3443714 2.7255770 2.6369188 3.0028239 2.8336646 2.7256005 2.6473611 2.6307310 2.5380785 3.0508787 2.9152838 2.6451721 2.6842537 2.3419342 3.1605444 2.9006177 3.0815232 2.8792027 2.5836573 2.6877075 2.9015853 2.6977743 2.6430282 2.5931610 2.4394113 2.6506812 2.9614537 2.4912061 2.6831785 2.5037698 2.5706119 2.6770516 2.4859455 2.8606082 2.7410750 2.7016319 2.5081786 2.4858505 2.5689860 2.6483700 2.6078644 2.2910598 2.5549396 2.4870734 2.7350892 2.8115988 2.4498511 2.7744663 3.0403591 2.7645226 2.7604317 2.6989254 2.6919473 2.4098790 2.6025102 2.5556643 3.0424981 2.7199690 2.9787681 2.7045507 2.9133858 2.1427851 2.3432361 2.3660689 2.0936832 2.5636215 2.5439867 2.3448941 2.4875394 2.4520414 2.6599269 2.6782012 2.2145960 2.1217528 2.3572368 2.2597681 2.4118472 2.6485305 2.4214214 2.5852779 3.1623400 2.1150745 2.2703288 2.4537158 2.5001332 2.2071763 2.4508494 2.4651051 2.3522095 2.4650431 2.5296404 2.4412980 2.5547476 2.2088588 2.6310878 2.3418143 2.3723689 2.5626498 1.9698080 2.5620798 2.0698949 2.3722357 2.6742033 2.3429877 2.4260197 2.8260814 3.1369403 2.6898427 3.0819588 2.9876299 2.9944815 3.2599553 3.1413889 2.9770886 3.2054828 3.0127803 2.7132442 2.9035521 2.9812575 2.8993334 2.9154915 3.0246530 2.8250327 2.8227454 3.0722997 3.0072313 2.9472460 3.0305644 2.9957864 2.9074758 3.0694276 3.0847866 2.8369736 2.9026716 2.9334138 3.1978186 2.9115725 3.0430969 2.9267638 3.0994537 2.9326023 2.5875029 2.5811695 3.2169066 3.4194220 2.9787409 3.3116442 3.0081560 2.7814550 2.9390162 2.7534652 2.5131986 2.8925622 3.1157504 3.9742196 2.8459617 3.0166346 2.7545459 2.7635014 3.0188398 3.3970219 2.6915931 3.8132024 2.5117346 3.2441765 2.5129690 2.4386499 2.6457264 2.3840442 2.9593088 3.0369902 2.5662741 2.8836424 2.7253641 3.2507850 2.9874298 2.6971195 3.8332225 2.5937756 2.6707328 2.8458385 2.4809495 2.2496949 2.5879025 3.2826915 2.6969456 2.7820315 2.8920589 2.7355509 3.0207378 2.7852636 2.7076005 2.5205155 2.3378954 2.6915595 2.8226205 2.4888804 2.3175900 2.5395925 2.9511330 2.5547352 2.7759667 2.6989436 2.2443090 2.5593511 2.5297666 2.5176188 2.3937033 2.4911572 2.5011925 2.5472591 2.6616256 2.5225377 2.3533721 2.7523161 2.6609688 2.7362911 2.4552739 2.6710000 2.8121125 3.0113748 2.7950150 2.5481270 2.7128556 2.5599476 2.9101024 2.7502308 2.6473327 2.9979549 3.2096243 2.7638804 4.0588503 2.9115135 2.7912321 2.9087680 3.2224606 2.9949014 4.1390200 2.9359361 2.7624738 3.0728928 3.1252499 3.5750649 4.4164757 2.7581093 3.3823134 4.5494981 4.3887370 3.7200004 4.1540883 4.5755900 3.9199661 4.5314597 2.6647452 4.2918355 3.9546493 2.4565021 3.7975934 3.9982527 3.9801444 3.7459784 3.1078170 4.1667430 3.7084822 3.9422956 4.1875906 4.4368937 4.0364338 4.0083251 4.1320295 4.2460303 3.5536647 4.4432868 3.6699173 4.7459340 4.1439020 4.4990066 3.3330125 4.4440231 3.2461938 3.4473601 3.1387920 4.4230248 3.9402606 3.8491896 2.9357362 2.7562932 2.7920052 2.7595493 3.1151393 2.8179043 2.7906914 2.8907156 3.2041633 2.9682896 2.8454031 2.8869205 2.9698167 2.8541011 2.5891005 2.7986715 2.6911029 3.1701179 3.0835426 2.4468393 2.8441650 3.3085589 2.9805705 3.2010497 2.8437742 2.9414467 2.8268577 2.8865166 2.8871631 2.8224340 2.7966873 2.8013746 2.7079792 2.9202930 2.7551669 2.8289944 2.8131750 2.8501429 3.2978414 2.8256426 2.8821465 2.6924470 2.9036157 2.5768514 3.0929079 3.1782066 2.8771994 2.6798635 2.8135390 3.3328788 2.9766477 2.8102803 2.8589398 3.3650863 2.8193258 2.2154298 3.2304339 2.6734781 2.1826383 2.2571863 2.3178929 2.5106043 2.4563688 2.2850488 2.7201498 2.6302613 2.0535439 2.1097358 1.9154049 2.8038888 2.4324596 2.5786507 2.8849556 3.1306538 3.5334748 3.0749358 2.7871521 2.5605208 2.4704246 2.6463926 2.4359987 2.4080227 2.6037123 2.9835665 2.4912895 2.7032385 2.4726080 2.6596279 2.8460205 2.5476706 2.4775201 2.8035162 2.5708501 2.6910609 2.8440589 2.6716593 2.5561863 2.4239257 2.6408657 2.7694472 2.4976367 2.4412951 2.6405522 2.6507220 2.3235252 2.4128058 2.6814211 2.5899350 2.8254569 2.8565534 2.5434838 2.5000237 2.7233221 2.5339979 2.6151860 2.5897519 2.6367729 2.2870961 2.8062916 3.2320684 2.7728936 2.6520503 2.8308143 2.3131052 1.9786009 2.7704263 2.8785995 2.1288111 2.2140709 2.1146719 2.1201839 2.3618094 2.1019411 2.1287156 2.1277258 2.7895643 2.5640586 2.2276806 2.2158637 2.8329937 2.8437023 2.3630819 2.7176040 2.0140566 3.1669299 2.2539871 2.3433257 2.7383389 2.8596477 2.2845837 2.6486213 2.6981754 2.3956893 2.2482852 2.2395359 2.5593654 3.4220531 3.0510635 2.7006835 2.6892770 2.7245017 2.5428342 2.5178124 2.7226042 2.3505473 2.4532344 2.4779051 3.2680439 2.4440367 2.5891038 2.5562203 2.4440367 2.9570357 3.0539847 2.9221899 3.0451021 2.8914499 3.0919707 3.0233725 3.0683435 2.8472298 3.0122274 3.2400819 3.0568887 3.0994589 3.0886140 3.0933558 3.1493706 3.0232056 3.3057717 2.9937034 2.8933022 3.2275580 2.8898279 2.8655577 2.5492258 2.8674376 3.1084904 3.0830847 2.8706436 3.0479609 3.1530984 3.0281611 2.9267003 2.7470186 2.7632197 2.9982785 2.9778022 3.0810879 3.0892933 3.3867351 3.5368609 2.7709321 3.3508028 2.5073729 2.9631930 3.1741066 4.0767768 3.0238733 2.6618153 2.5742282 2.5835761 2.4303272 2.6237370 2.6420174 2.6372051 2.5266814 2.5192428 2.7668871 2.5824125 2.8158697 2.4595119 2.8709998 2.4643253 2.5099568 2.5757315 2.6743620 2.8948018 2.7822892 2.6264201 2.5942895 2.7427598 2.4301741 2.8991863 2.6406308 2.5902440 2.3961465 2.5658299 2.7544606 2.7553582 2.5994527 2.7045645 2.8916468 3.0868795 2.6921971 3.0199951 2.1999016 2.2176023 2.4333714 2.2667333 2.1512033 2.3294049 2.2854940 2.3384175 2.2946032 2.3197045 2.5861465 2.2580896 3.0924355 2.2942735 2.2179271 2.8146371 2.3177098 2.2152672 3.1454417 2.8573927 2.7489691 2.8402899 2.8339630 2.8718165 2.8599950 2.0174395 3.0230524 2.7173005 2.3404103 2.9622454 3.2349053 2.7185981 2.4522963 2.4807597 2.5112335 3.0028566 2.2193856 2.4308978 2.2929099 2.5068334 2.5792003 2.7285904 2.4474830 2.5181851 2.7047179 2.6911802 2.3246435 2.5384510 2.6168696 2.3887278 2.1895745 2.6594012 3.0674265 2.6479988 2.6739306 2.6538389 2.7815967 2.9902560 2.6114434 2.6472802 2.7581494 2.8512757 2.5851253 3.0758066 2.6676298 2.2837697 2.7286925 2.6459432 2.5908532 2.4664954 2.2975917 2.5851568 2.3139990 2.6923429 2.6920167 2.6730493 2.4361813 2.7446172 2.8995567 3.0123049 2.2623217 2.8444294 2.5807785 2.6654235 2.5766411 2.5480185 2.5844410 2.5743386 2.8489726 2.6394897 2.2398819 3.0023151 2.3363845 2.4882683 2.3605029 2.8886069 2.7337269 2.4030072 2.2469150 2.4637596 2.6983590 2.6096031 2.3145520 2.3768415 2.6666842 2.0383185 2.9226502 2.2482025 2.3437357 2.5496833 2.3694718 2.4726599 2.5583438 2.6774449 2.4743862 2.6603495 2.5389369 2.5928768 2.9040337 2.5807098 2.5156925 2.4588266 2.4248816 2.2364986 2.2958047 2.0394793 2.3499503 2.4028186 2.5690699 3.0523626 2.3783767 2.5663649 2.4755998 2.5288304 3.1060407 2.2422385 2.2209263 2.5027866 2.5797646 2.4626467 2.3293317 2.5868019 2.5007668 2.2376134 2.4918397 2.7504991 2.5901972 2.7435259 2.6918539 2.7957123 2.4019956 2.5738399 2.5804151 2.4818053 2.3046612 2.0290006 3.0332604 3.5895587 2.4382129 3.6249729 3.8208300 3.1824439 3.2608419 4.1090375 2.0814908 2.6771484 3.0404665 2.9337760 3.9252845 4.0355796 3.9060421 2.6728502 2.7240403 2.7133370 2.6524012 2.6530898 2.7541037 2.7435323 2.3265161 2.5394614 2.5683619 2.7483977 2.7759078 2.9116472 2.8920696 2.8730541 2.7692667 2.9218122 2.7968587 2.5708172 2.8645253 2.9017787 2.6879380 2.7047114 3.1973573 2.6682390 2.8005587 2.8343440 2.6434063 2.3202826 2.9313400 2.6082913 2.5979576 2.6232997 3.0524219 2.7334865 3.2741341 3.3493000 2.2618878 2.9973419 2.5290905 2.6275380 3.1549686 3.1236956 2.1007977 2.3031131 2.9633510 3.0224767 2.9096598 4.6356506 2.1641744 3.2044351 2.4635557 2.3755960 2.5595220 4.6453701 2.4011436 2.6717751 2.5675685 2.7721132 2.5683573 3.4216715 2.7184525 2.4303338 2.3972364 3.0368764 2.5818840 2.3368935 2.7446226 2.5480855 3.0304495 2.4155830 2.7893921 2.9709004 2.3164153 3.3709036 3.5453550 2.7540913 2.3058755 3.3600503 2.6744726 2.9586745 3.2780966 2.6285550 3.1963873 3.6815379 1.7019951 3.1818292 3.0989151 3.3621895 2.9265344 2.9901796 2.8155602 3.0043656 2.7343631 2.7753222 2.5184283 2.8934085 2.7576810 2.7790749 2.9598951 2.6284160 2.3305174 2.7068672 2.5688422 3.1710406 2.4743605 2.3416542 2.7745679 2.6060234 2.8267048 2.9462676 2.5896310 2.7780545 2.7471522 2.8447774 2.7946385 2.6166491 2.8408892 2.7191296 2.4699888 2.6362656 2.4429660 2.6155570 2.7389590 2.4326795 2.9492299 3.4616691 2.6766132 3.3221127 2.8091862 2.2280788 2.9731048 3.2134318 2.8197013 2.6215035 2.8432517 3.4918564 2.9600527 2.8174723 3.2370454 2.5143798 2.2549701 2.0929597 2.3979295 2.4825701 2.9067380 2.4389511 2.9404670 2.3296536 3.1309584 2.6439009 2.2898805 2.3155055 2.6036529 2.2592887 2.8416578 2.5839738 2.7594418 2.7386073 2.7491963 2.2906114 2.7338065 2.3916615 2.2889121 2.3487925 2.8421279 3.4076647 2.9066014 3.0384455 2.7925030 2.6608524 3.6184919 3.0934485 2.5834043 3.0680861 2.7566343 2.5191452 3.0222148 2.9798691 3.4989471 2.6007578 3.1600596 3.1055045 2.6979633 2.8468459 2.8069951 2.7279514 2.7204185 3.1194168 2.6816757 2.6014484 2.8054677 2.9152491 2.8855232 3.1049840 2.6704438 2.7876820 2.7202985 3.1257978 3.0066621 2.4704124 2.7736270 3.0329428 2.8055549 2.8565260 2.5247571 2.5731549 2.8441674 2.7836085 2.9875117 2.6065972 2.7737132 2.7958487 2.6656330 2.5300090 3.1033676 2.5861325 2.9093665 2.7635160 2.8424432 2.2487532 2.1729404 3.0356526 3.2346696 2.4755590 3.3867919 2.6130342 2.2832287 2.6120972 2.6117550 2.4041734 2.3300035 2.6495085 2.1208502 2.5193404 2.3793475 3.6121627 2.3762469 2.6532647 2.6113023 3.5096232 2.7881990 2.4061528 2.2159450 2.1121515 1.9696901 2.2038348 2.2419402 2.6782592 2.7171770 2.8314428 2.5305562 2.3323078 2.1640530 2.8667055 3.1628118 2.4093999 2.6586866 2.7106287 2.3623104 2.4545568 2.8990833 3.4993040 2.6578105 2.2264257 2.7961137 2.6130872 2.7941844 2.3634129 2.1929657 2.4554028 2.2875985 2.2724771 2.4320409 2.1148507 2.1215531 2.3019427 2.3724046 2.2618521 2.5422191 2.2018967 2.3306006 2.2264489 2.3726713 2.1187291 2.3653252 2.6454572 2.3212791 2.3697614 2.1574983 2.5652593 2.3531389 2.1750494 2.3750965 2.2634908 2.5086034 2.4338970 2.0150723 2.5622429 2.4137262 2.4914247 2.4695338 2.3804552 2.5309932 2.4247133 2.3527941 2.4246215 2.5298778 2.6075816 2.9835647 2.1019812 2.0271204 2.1768126 3.0022776 1.9264884 2.0232326 2.2923958 1.9732829 1.9233477 2.0103797 1.9793745 2.0719766 2.0380272 2.1407117 2.2096852 2.3337105 1.9056000 2.2676647 2.2468209 2.3355897 2.3321867 1.9917294 2.2685750 1.9833248 2.1118615 1.9718259 2.4891728 3.0889541 2.2495883 2.2149820 2.9280407 2.3969401 3.1165518 2.2702108 2.5749349 2.7414178 2.2395388 2.1762483 3.1958980 2.4249575 2.9627432 2.9038244 2.4300964 2.4412871 2.9816309 3.1372761 2.6049278 2.9199164 2.8396050 2.4629187 3.1483318 2.8786017 2.6752715 2.8712821 2.4562481 2.4931457 3.0386716 4.3703549 2.8941322 2.3752713 2.8468255 3.0213995 2.1108061 3.1050271 2.7978378 2.3268941 2.3911699 2.3156628 3.0463791 2.5145088 2.7278034 2.4632366 2.8327355 2.9680960 2.5203630 2.9614684 3.3209946 4.8765175 2.3463804 2.2008290 3.5879676 2.1852417 3.0389603 3.0803249 2.3421655 2.6626045 2.2961787 2.3546002 3.1053420 2.7739608 3.1764631 2.9992195 3.0600030 3.0809168 2.5440804 3.3267826 4.2982682 2.7182987 3.2508150 5.0807160 5.8059553 5.5917996 3.6796966 2.4329713 4.9789299 4.7987588 4.7611184 2.8905982 3.1358118 3.8043776 2.4996255 6.4608306 3.9590844 4.2442687 3.9929493 4.0236960 4.4334386 5.0857803 4.6954747 5.0300180 5.1034532 4.1970590 6.3310862 3.0181639 2.5582057 5.0519959 3.4220296 3.4030259 3.1845416 5.6210739 3.4017581 2.4795080 2.7517723 2.5931168 2.8562968 2.6400922 2.6857748 2.7150128 2.6234179 2.5733284 2.5281052 2.4135623 2.4661295 2.4806509 2.4270646 2.8219437 2.4100223 2.6359014 2.7244590 2.7945667 2.5394350 2.4952232 2.8606613 2.6629687 2.5896115 2.8262012 2.5710702 2.3735278 2.6816719 2.8244595 2.7276973 2.7931117 3.0804393 2.6286807 2.4927129 2.8247871 2.6696116 2.4691190 4.1849826 2.8140009 2.6801349 2.8117080 2.8572501 3.0573222 2.9814559 2.8671046 2.6804255 2.6513788 2.9518469 2.8358654 2.8873767 2.9604484 3.9171200 3.0991962 2.8513096 3.5829648 4.1174809 4.1353544 4.7897374 4.4320276 4.2470935 4.7824873 4.0964355 4.5922500 3.5681839 4.5700429 5.4955871 4.3220148 4.0845601 4.4026329 3.8253997 4.6162711 4.6189223 4.9824549 5.6601403 4.8516481 4.3721029 3.1191128 3.2473876 3.1834201 3.1665618 3.2735079 3.1830020 3.4988069 3.2200232 3.4919956 3.3895932 3.1171185 3.6619270 3.0613191 2.9972452 3.0675678 2.8397194 3.3483230 3.2729130 3.2516996 3.2232435 3.4456487 3.4151635 3.1995110 3.5097220 3.1721130 3.0700148 3.5017224 3.1728498 3.4389951 3.3849131 3.3832740 3.4248944 3.4871532 3.7433862 3.2104264 3.1941991 3.2524351 3.2755938 3.0138726 3.0583764 3.5936253 3.5176826 3.6344078 3.4491049 3.5060847 2.9127981 3.6232642 2.6243756 3.3639893 3.3141690 3.6151942 3.0743905 3.2204901 4.2645978 3.5386343 3.3630453 3.5252069 2.9640267 3.6702528 2.9745972 3.6577558 3.0780547 4.9676317 3.9912747 2.6271299 4.2999304 4.1604554 3.8759440 2.7653121 3.9749235 3.3902930 3.2723402 2.9476466 2.7032615 1.9909426 2.7952488 2.5027360 3.7292925 3.2417645 2.6982735 4.6262583 4.9801632 3.2442300 3.1892299 3.1462685 3.4435289 3.3487049 3.3025457 3.5281521 3.3779010 3.1567477 3.3225161 3.2420180 3.7323791 3.0326131 3.2762919 3.4593862 3.3327509 3.1628506 3.1693765 3.0072764 3.2325457 2.5961775 3.0722552 3.0074828 3.1775046 2.6676824 3.0583621 3.2289393 3.2120028 3.1768943 3.0658099 3.3931142 3.2219149 2.9838034 3.4340950 3.0183115 3.0373521 3.1672578 3.5873352 2.7957621 3.4901677 3.4273868 3.5557986 2.7768940 3.8448855 3.0409036 3.2999375 2.6931670 2.5577592 2.5991454 3.1881021 2.9802095 3.0043159 3.9236244 4.1334168 3.4117391 2.6622405 3.1142393 2.8491466 2.9317856 2.7727633 4.1039929 3.0273875 2.9959967 2.5302925 4.2442056 3.6856760 3.6779444 2.6569530 5.2721821 2.9514601 2.9889363 4.2734246 4.6080187 3.7374249 4.5764943 4.4431448 3.8492630 4.1186882 3.1700824 3.1489398 4.3033241 4.4603215 3.3999445 3.9164890 2.8999717 4.0351396 3.5306901 2.8875825 4.0027990 3.8203980 3.9260051 4.1882152 2.6918585 2.4667608 2.5068409 2.8010560 2.6670017 2.4865012 2.9708563 2.6392747 2.7656030 3.0105206 3.0515241 3.0780715 2.8692285 2.7096911 2.5592007 2.6416084 2.3690354 2.6949319 2.3445344 2.6498554 2.8064385 2.6566261 3.0740959 2.8953013 2.6358460 2.7935521 2.7185808 2.4004005 2.7683640 2.7941364 3.1851434 2.5004829 2.6277415 2.8690670 3.7087673 3.1920714 2.8580461 2.9363644 2.8271972 2.7380141 2.7438740 2.5413344 2.9328293 3.0393004 2.9512087 2.6048386 2.9710069 3.6082514 2.8055201 2.6887497 2.3676566 3.0067929 2.6046615 3.3071057 2.8741608 2.3473428 3.0544185 2.6011329 2.9356562 2.1785355 2.4006586 2.4507284 3.1860088 2.3841251 3.0819681 3.3949801 3.1417056 3.5863549 2.6677555 3.2766397 3.3915297 2.5274377 3.2703240 2.7296088 3.4010029 2.6203924 2.3816141 2.6001944 2.6919567 3.9812333 2.7885744 2.6918303 2.9924356 2.6023492 2.5515445 2.5278301 2.7747037 2.5716951 2.8941378 2.8210214 2.8428701 2.8164041 2.7055528 2.6460836 2.7604027 2.5194792 2.8779438 2.7781930 2.5983469 2.3901632 2.7716608 2.7116963 2.7489274 2.5518993 2.9040633 2.7446434 2.8419841 3.0462291 3.0070834 3.1723303 2.9262380 2.9053470 3.1162246 2.6876737 2.8894736 3.0844616 3.1718831 3.0228942 2.7091307 2.7327866 3.1530327 2.7899247 2.8671126 2.8329201 2.8285521 3.0353362 3.8498539 2.7549493 2.6792949 2.5440992 3.8173227 3.2752363 3.0046229 4.6393037 3.2416486 3.0683483 3.1014701 2.8031445 4.8525025 2.7161693 2.3317485 2.6282216 2.6395853 2.4528444 2.7935352 3.1236597 2.7661598 2.8006314 2.7532829 2.8543982 2.5723926 2.7982172 2.8881446 2.7390784 2.5192086 2.7830985 2.5891384 2.4543682 2.7729630 2.7764768 2.8308091 2.5400251 2.7091777 2.8232979 2.6051166 2.8362265 3.0221262 2.4487229 2.5592595 2.8143344 2.5881258 2.6769410 2.6745233 2.9071942 2.8454713 3.0496940 2.6700410 2.4427030 2.8022168 2.8601972 2.8143487 2.9113808 2.5382665 2.6907520 2.7639874 2.5476140 3.0657448 2.9348059 2.7249975 2.7385465 2.7888646 3.1774110 3.2655559 2.8592546 2.8767898 2.8747916 2.7726627 2.9604091 2.6424596 3.4366103 2.7055514 2.9901649 3.1170080 2.7004007 3.2690491 2.4153513 2.3897006 2.3426019 2.7412124 2.8647572 3.0695250 2.3384909 2.9328607 2.5677619 2.8334662 3.0679918 2.7224453 2.7257381 3.4131996 2.8599595 2.8552674 2.7937193 2.7698999 2.9258067 2.5257924 3.4232195 2.6965198 2.8729638 2.2505089 2.9649225 2.5524182 2.6843230 2.6311236 2.3320279 2.4955254 2.5461242 2.7640595 2.7398028 2.4262132 2.6840034 2.6125163 2.6026503 2.4890715 2.5018206 2.6378035 2.5301768 2.7314215 2.4726465 2.8806685 2.9584948 2.5454533 2.7248068 2.4352920 2.4152236 2.5902649 2.5498211 2.4200566 2.7971460 2.6089785 2.3367724 2.6805664 2.4441340 3.2640552 2.9436961 2.9679870 2.6039325 3.1416229 2.5758788 2.2032044 3.3554138 2.5224890 2.9704964 2.2687336 2.4161640 2.5203323 2.7236921 3.2928811 3.0779077 2.6080983 3.4876833 2.6306235 2.9894150 2.9650217 3.2880321 3.1667118 2.9553167 2.7459639 2.9617783 3.7789736 2.4177892 2.9691204 2.2367413 2.8081207 3.0862930 3.1705772 4.0637838 2.1477056 3.4098838 2.8746008 2.7241716 3.1117288 3.2938356 3.2993259 4.1966934 3.0900456 3.0169854 2.9193053 3.6527611 3.5102409 4.3693998 3.3763040 2.9298048 3.3382953 3.9298012 3.8612558 3.2845853 2.7161311 3.2978173 3.2008811 3.4409028 2.5898796 3.4251394 3.1645203 3.4126441 2.2641679 2.4349997 2.7725092 2.8093176 2.4077414 2.4402920 2.6378365 2.7622119 2.5564075 2.3801115 2.6803063 2.4842063 2.5823695 2.3042233 2.1540239 2.4564185 2.2274746 2.5777630 2.5083770 2.4650751 2.6654111 2.7176436 2.4781653 2.8423596 2.2291981 2.6814944 2.5942527 2.7389441 2.7413181 2.9405222 2.8573029 2.6460141 2.6576278 2.4962005 2.7089484 2.8074433 2.5254149 2.7674895 3.7829646 2.5627123 2.8055713 3.9246850 3.7207228 3.8899130 3.6447634 3.4423786 3.5419888 2.3721990 3.7131362 2.4580412 3.5772188 3.6971169 3.5382815 3.5358879 3.7291841 3.8850625 3.5637850 3.6242784 3.6036631 2.7717707 3.8797730 3.6282176 3.6923671 4.1494396 3.4222004 3.5927920 3.6979367 3.5378652 3.7278345 3.1185744 2.6151544 3.9448322 2.4872521 4.2311129 3.1707576 2.9600338 4.1569102 3.5579754 3.8219350 4.1895930 2.7650908 3.2597064 3.0116159 3.1852181 2.6261075 5.9699930 2.8059093 2.8804466 3.1144423 2.7910047 2.7501789 2.6918571 2.8714685 2.6122520 2.9314380 2.9896100 2.8435410 2.6939023 3.2266099 2.8020430 2.8531405 2.7902352 2.9358260 2.9596211 3.0116689 3.2518343 2.9620594 2.6501944 2.6247741 2.8290722 2.5190287 2.7847526 3.0168463 2.8894887 2.9988475 2.7331857 2.9143438 3.3014674 3.0038964 2.6741170 2.9527325 2.6486087 3.0252955 2.8466765 3.0813127 2.7156701 2.7572128 3.1054834 2.7331528 2.7773360 3.2187939 3.0390845 2.9594378 2.9394591 3.2605849 2.7665119 3.1504608 3.6045849 2.9419139 2.8970442 2.8864076 3.5556994 2.9399471 3.6311246 3.0576335 2.9166963 3.2036223 2.7945604 3.0887363 3.1526520 3.0231257 3.0105114 3.4621583 2.7633345 3.1035669 2.9889542 2.7656591 2.9287656 3.1988447 2.9146557 2.9378140 3.3353567 3.1541865 3.1741852 3.0394776 3.0171204 3.0876371 2.9455748 2.9198449 3.4153151 3.1561709 3.0960438 3.5085157 2.7876602 3.1501423 3.0447397 3.0236958 2.7797863 2.8581859 2.8397075 3.1865365 2.9390652 3.1159687 3.6913957 3.2106661 2.8445137 2.8959556 3.3814455 2.7738005 3.1748985 3.4005081 2.7273479 2.7444810 3.0134709 3.2754280 2.8874264 2.9126062 2.5590448 3.1629147 3.1897671 3.4511836 2.5936175 3.3793067 3.2431192 2.4846566 2.9219273 3.2929885 2.5981855 3.2445183 2.7904948 2.7959353 2.3455226 2.5677689 2.5783674 2.7374373 2.5603937 3.0255266 2.9089360 2.6410290 3.3220670 2.7233137 3.0283883 2.8103595 1.3064476 1.2234586 1.3953927 1.4060487 1.2501577 1.4182438 1.1839133 1.1843339 1.2447843 1.1151646 1.3442304 1.4343764 1.1950890 1.3501702 1.3641954 1.3160677 1.3580238 1.3481304 1.4985646 1.4252273 1.6634123 1.5967856 1.4593373 1.3265307 1.7792939 1.2548869 1.5511259 1.4352821 3.7370972 0.0000000 1.8286177 0.9443138 1.4132634 4.5791698 1.0553410 1.8974926 1.3469106 1.1862479 1.5299002 1.2708589 1.6046549 1.0323222 1.6565441 3.8517374 4.4733676 3.1597272 1.0497275 3.6072257 3.1666099 3.3716521 2.1473125 3.8937119 3.6583200 3.3286262 3.5920875 3.5821991 4.1976062 4.1134870 3.4408412 2.1656843 1.2149811 3.2011261 3.6229190 4.1357891 3.4133533 4.5181919 4.1188745 3.5707787 3.9530144 2.9618692 3.7216250 3.0278793 4.1290178 4.1130039 4.5795995 4.4181760 4.7243915 4.1454835 4.0327692 3.4199962 3.2303271 3.7633345 6.2694798 3.0055946 3.6428787 2.7303943 3.5154679 3.0350026 2.6975392 3.1918591 3.3418319 3.5590794 2.8144762 3.6320950 3.3913373 3.6024305 3.2103113 3.3166426 3.8337323 3.3368708 3.2686692 3.2784444 2.8668099 3.4555151 3.1534739 3.4616442 2.8009652 3.2848430 3.4067007 3.0955788 2.9999965 2.8219517 3.0829074 3.4680038 3.6960688 3.5533149 3.4115498 3.8669407 2.6996301 3.1209229 3.3363342 4.2310568 3.0896972 3.6034774 2.5728247 2.7471948 2.8295979 3.6806069 3.2607153 2.9890591 3.6471069 3.4896866 8.7513025 3.4941013 3.2540591 3.1851178 2.6291117 3.5742659 4.5879679 3.2822462 3.4488506 2.3751923 2.6941395 2.9101142 2.7076973 2.5482503 2.7307523 2.6893520 2.6713560 2.7845109 2.4473080 3.0383155 2.4033276 2.6010054 2.9057437 2.7775511 2.7260378 3.0716245 3.2854158 3.0282372 2.1909428 2.5315367 2.5264081 2.8582687 2.6683128 2.6305662 2.7786851 2.8911298 2.9247780 2.7485267 2.5403677 2.4872571 2.9717355 2.6221780 2.7377263 2.6019439 2.5138920 2.8896640 2.8301335 3.4017108 3.9838527 3.7835348 2.8500990 2.8545248 3.7405835 2.8383120 2.7759669 3.0766403 3.7610513 8.7306779 4.0902103 3.2488443 2.8846305 2.9134902 3.5626073 2.5763832 2.7188843 2.7384901 2.6930896 2.8776008 2.8368671 2.9038130 2.7191424 2.8291553 2.6659645 2.6998251 2.9334148 2.9628311 2.6352000 3.1456224 2.7676091 2.6540494 4.0622081 2.7521603 3.0212295 2.8407738 2.8246650 2.9382198 2.9652646 2.8697468 2.6361083 1.8411143 2.6098209 2.2216507 2.4800225 3.2128333 3.2128333 3.2403985 3.2403985 3.2930609 3.3160812 3.3742214 3.4398674 3.6750414 3.2921971 3.7751611 3.9712525 3.9712525 3.8615499 4.1843381 3.6075049 3.9625736 4.2914861 4.2914861 4.1716535 4.1716535 3.8520953 3.4737704 1.8254277 1.8254277 3.8393880 3.6552488 2.3662439 2.3662439 4.9762219 4.9762219 2.0632144 2.0632144 3.6656331 7.7043189 1.4885233 
BAFFRI055368_KOG2919                                                                                                                                   3.1972159 3.8099582 3.0587064 3.3981886 2.9172757 2.7213166 3.0305705 3.0517704 3.0523734 3.2932586 2.5601122 3.2330754 2.8943565 3.9756669 3.2810396 3.2399151 2.8226834 2.4906977 2.2695320 3.4118096 2.3210113 2.9598005 3.2353972 2.8072933 3.0610038 3.8151186 3.4026574 2.6413438 3.1799371 3.2975278 2.9741758 2.8325024 2.7859162 2.4361491 3.0923402 2.6534555 3.5023863 3.2035590 2.5647107 3.4745282 2.9113121 3.9556241 3.0103607 2.8304480 2.3944612 2.8078979 2.2350588 2.6385635 2.4404445 3.2705714 2.4044219 2.1943658 2.9241176 2.6743941 2.5594429 3.1981639 3.5630786 2.4758042 2.7853090 3.0695702 2.5575584 2.3957686 3.6192864 2.6343115 2.3761089 2.4660088 3.0820575 2.9806839 2.7375652 2.4913790 3.0529073 3.2121380 3.0932669 3.2016824 3.4138083 3.2626309 3.1629886 2.5928507 2.9056313 3.1082172 2.5916743 2.7863654 2.7513074 3.2499976 3.6134720 2.7799085 2.8069411 2.8394792 2.5459356 3.2837197 3.0837007 2.9484532 2.8422005 2.8922723 3.1181812 3.0698029 2.7243690 2.9403717 2.7205907 2.9036039 3.3089958 3.0381465 3.1510081 2.9158151 2.8460558 3.2844997 3.0241858 3.1308904 3.2399179 2.9394893 3.1675542 2.9858131 3.1684702 3.0449176 3.0732649 2.9718845 3.0663602 3.0305146 3.0547416 2.9832788 3.1746478 3.1742904 3.0806886 3.0641477 2.9358368 2.8378241 3.0379776 3.0503707 3.0598874 2.9678637 3.1913354 3.4369447 2.7963481 3.1075965 3.0294214 2.7292829 2.9634515 2.9323321 2.4977919 2.8398700 2.6653153 2.7425619 2.8117744 2.8396424 3.0587324 2.9624463 2.5410327 2.3225320 2.5962742 2.3946769 3.1283777 3.0791337 2.4966193 2.8994817 3.3897000 2.3333504 2.8178606 2.6929543 2.7417703 2.4805617 2.7173928 2.3409265 2.4146207 2.9095667 3.1770496 2.5504636 3.1558598 2.5446381 2.8172903 2.6227563 2.6766748 3.1266665 2.2346409 2.5096254 2.8158532 2.6652897 2.7576114 2.6374321 2.8775508 3.0482110 3.2138342 2.8145690 2.9629428 2.8270933 3.0837237 3.1009406 2.9849007 2.9539488 2.6616338 2.9241948 2.8482256 2.9843161 2.9367413 2.7518066 2.9120594 2.8364495 2.7489612 2.9024621 2.8716883 3.0527065 3.1489111 3.0475978 3.2248599 3.0617962 3.1123116 3.0547075 3.1585486 2.9855595 3.0425839 3.2449148 2.6671549 2.4551295 2.8465421 3.0330551 3.2129250 2.8427544 2.7992546 3.4424288 3.7440952 2.9920746 4.0355491 3.2160494 3.3978872 3.5427540 3.0179672 2.7940433 2.9243995 3.2625932 3.7475678 3.5535337 3.0735960 3.2030736 2.4401852 3.0651696 3.1811936 2.8959355 3.7531239 2.7992328 3.1721909 2.8956837 3.2022497 3.3511816 2.6167201 3.0701013 3.3749511 3.0205002 3.5270827 2.8001070 3.1802362 2.8061650 3.0150097 3.6493368 2.8311957 2.9543354 3.0383146 3.0065479 2.8375067 3.2154897 3.6190313 3.0575682 2.6277008 3.4845060 3.2381483 3.2028360 3.0685782 3.3701143 2.4685935 2.5706959 2.8422078 2.9727970 2.6587432 2.3852221 2.7126940 2.8248794 2.5203335 2.8894630 2.6310793 2.4060147 2.4376746 2.8568202 2.5917716 2.6781944 2.6577037 2.3760263 2.7080728 2.7829540 2.6656179 2.8199631 2.3381260 2.7816828 3.1540664 2.5901992 2.5194937 2.8748449 2.7721738 2.5046484 2.4629765 2.7700939 2.6873718 3.1066918 2.3756675 2.9953969 3.1362238 3.8222678 2.4222906 4.0959847 4.6845889 2.7874616 3.2990524 4.7460713 2.4357487 3.5078481 4.0568386 2.8994270 3.0192457 3.1225140 3.7269496 3.9186103 2.8481209 3.6328459 3.5993013 3.8140152 3.2404137 3.7464251 4.0639685 4.1808399 3.6007586 3.0704766 4.2959604 3.6535054 3.0639958 4.1621369 3.9445247 4.0523369 4.4039852 2.5184961 4.2625819 3.6915167 4.2167115 2.9777123 3.9096605 3.2767256 3.9018449 4.0316225 3.9560694 3.5527710 3.5036982 4.3996610 5.4884079 3.5836893 3.6838022 3.4245658 3.6282212 3.7223121 3.6488252 3.3117887 3.4508818 3.5039761 3.6681800 2.9190624 3.0002920 2.9006458 3.0019787 3.0183024 3.0268231 2.9509397 2.9665668 3.1534359 3.0727678 3.0354989 3.0059158 2.8137710 3.0228242 2.9347563 2.8072721 2.7489467 3.0466990 3.1100726 2.6099722 3.1205980 3.1717610 2.9081710 2.9709843 2.9252452 3.1678422 2.9850262 3.0612790 2.6885862 3.2703761 2.9994538 3.0892723 2.9126055 3.0140803 3.2149817 2.8195197 3.0984938 3.0327872 2.8494466 3.0399840 3.3417328 3.0181981 3.1459255 2.7770224 3.1934707 2.9735165 3.3315045 2.7213167 2.6755472 3.2101281 2.9642089 2.9096338 2.6575109 2.9420454 3.5421776 2.5631156 3.5971265 2.8617435 2.7953392 2.8677338 2.8527992 3.0388605 2.7771035 2.8324035 2.9975454 2.6668334 2.5981523 2.5066637 2.9060679 3.0553132 2.2729117 3.3593389 2.6471460 3.1155055 3.8852889 3.0196726 2.6693852 2.8384880 2.4895461 3.1839066 3.2702364 3.2443295 2.5077212 2.7739279 2.6316507 3.2562364 2.8245170 3.2321377 2.7898129 2.5930708 2.5574479 2.5075440 2.7536186 2.7572035 3.0477267 2.7437491 2.5639456 2.7943652 2.7066961 3.0459749 2.6114031 2.9034887 2.7818532 2.5607337 2.8044087 2.5458378 2.8598080 3.1309879 2.9143690 3.0507626 3.2068374 2.9065298 2.9203155 2.5298276 3.0703267 3.1610726 2.8011215 2.8125361 2.9516262 2.9098176 3.3041052 2.9324994 2.7597475 2.3244003 2.4442451 3.0259458 3.1716231 2.5918307 2.5243888 2.4216573 2.5619745 2.4476038 2.5743166 2.6169834 2.6940504 4.4236688 2.4551214 2.4840989 2.9836746 3.1104829 3.2054956 3.0692697 3.0308504 3.2132370 3.1951408 2.8190609 3.2146671 3.4302440 3.3957419 2.6745813 3.1418359 3.0768410 3.1593786 2.7239709 2.7271318 3.0974369 3.4823617 2.9733881 2.5430685 3.4169779 2.6590027 2.8740342 3.0605267 2.8496191 2.8015830 2.9809115 3.2527615 3.4013335 3.2559117 2.9580531 3.3877390 3.2559117 2.7677933 2.9814267 2.9143611 2.9978997 2.7992399 2.8127736 3.0198266 2.9877397 2.6092487 2.7714392 3.0424214 3.0339103 3.0159939 2.8405532 2.8945548 3.0409664 2.9165700 2.9251636 2.9214844 3.0309555 3.2665822 3.2620143 2.8876729 3.2719668 2.6996993 2.9342348 2.9703336 3.1691445 2.4384744 3.1861341 2.9313638 3.1493138 2.8569537 2.9797365 2.6682994 2.9596215 3.2843271 3.4232577 3.7270610 4.2400309 3.5119121 2.6979366 3.8596733 3.0076085 2.7983875 3.2932533 3.3344658 3.6462079 2.6258465 2.8645907 2.8300899 3.0116475 2.9093634 2.9041515 2.8344917 2.9286411 2.8762763 3.2203605 3.0358296 2.6840571 3.1006398 3.0292208 2.9287519 3.3629196 2.5989841 3.0826209 3.0226202 3.0173109 3.2527238 3.0026751 2.8883152 3.6439223 2.7717599 3.0954505 2.6227106 2.8862091 3.0978189 3.3055619 3.2579166 2.7722667 3.4812587 4.0763733 3.6814247 3.2124328 2.5023339 2.6503986 2.9443554 2.6452941 2.5829299 2.5744420 2.7328784 2.9794572 2.6435476 2.6547941 2.7589993 2.9642648 3.0383751 2.4710640 2.7266966 2.9461514 2.7204234 2.4952402 3.4675225 3.0218690 2.8292917 3.0204432 3.0637915 3.0286827 2.7607045 2.5158940 3.0805729 2.9250150 2.5837708 3.1299849 3.0854518 2.9896371 2.5063843 2.8807753 2.7534581 3.1109634 2.7856383 2.6884805 2.7261999 2.8520408 3.0619982 2.6497529 2.5705384 2.7127619 2.5578653 3.1763538 3.0016818 2.9869971 2.9033410 2.6868164 2.3812421 2.6370741 3.8936301 3.4387883 3.5003483 3.3437549 3.4761667 3.5166119 3.6445274 3.2601091 3.3970459 3.3116327 3.4287678 3.2937619 3.0391565 3.4160712 3.5139620 3.9928169 3.1672514 3.3498422 3.1482543 2.9818427 3.5313051 3.3868052 3.1510824 3.6175736 3.1238884 3.1873406 3.3785427 3.7985560 2.9767940 3.6016490 3.5626468 3.3692290 3.3343598 3.4469909 3.5667915 3.2663102 3.2185069 3.0609600 3.1445586 3.6469702 3.3831814 3.2140310 3.5350673 4.2904783 3.2168848 2.7138244 2.4855462 2.6953539 2.3862255 2.4895591 2.5515404 2.7769111 2.3888414 2.7456411 3.6591132 2.5452456 2.7492796 2.8005586 2.8147123 2.8683395 3.1252209 2.7401698 2.7955707 2.7526397 3.2889615 2.9312344 2.9191140 3.0031212 3.3053981 3.0175180 2.9463153 2.5135747 2.5166295 3.0885261 2.4857381 2.9729923 3.0590110 3.1449600 2.5598447 2.5856234 2.8473673 2.9174367 2.7782610 3.3408424 2.9436386 3.0889500 3.1152128 3.4079915 2.9270097 2.8217839 2.7414621 2.8389952 2.6765674 3.1731551 3.1079679 3.0571300 2.7314358 3.2243222 2.8445835 3.1395734 2.8864010 2.5542288 2.7850175 2.8270551 3.2350279 2.2924001 2.9174759 4.4594355 3.9317488 4.7640458 3.6458077 3.3115042 3.7265025 4.1455965 3.5110544 3.8503276 3.3138823 4.8791766 3.7882251 2.7828095 3.1128452 2.8415073 2.7589702 2.9665708 2.7981033 2.7787531 2.7448830 2.8093641 2.8850683 2.5390369 3.0109024 2.7109831 2.7727734 2.9402461 2.9729251 2.6973662 2.9372433 2.8309107 3.1002656 2.8400255 2.8320547 2.7130368 3.7739302 3.1080362 3.1376764 3.1863111 2.9808152 2.9708464 2.8385477 3.1338073 2.9058134 3.0364098 3.2645317 2.8842739 2.9743236 3.1144268 2.6746923 3.0518615 2.8532841 2.6512816 2.7911020 3.1036484 3.0745943 3.1069565 3.0707365 3.7178437 4.4164823 7.0015457 2.7635872 2.7225503 2.7627191 3.0643074 2.7723990 7.3532048 2.4988598 3.1407184 2.7902153 2.8115832 2.7699180 5.5182091 2.8885803 3.2160276 2.5585899 2.5874852 3.1466946 3.1648363 2.5125332 2.9056116 2.9262493 3.2213339 2.4614372 3.2344319 2.4629617 2.3369307 2.3504456 3.3455254 2.3449129 4.2886841 2.9248660 2.8622330 2.3650924 2.8889428 2.9491266 3.6691041 1.8777353 3.2070133 3.2295691 3.3285522 2.6686211 3.1500234 2.1348451 3.1829534 2.7842016 2.8773551 2.5689375 2.8345884 2.7590217 3.1501887 2.9014270 2.5706018 2.6612602 2.8610385 2.9144759 3.5326903 2.9326437 2.7867032 2.9293095 2.5995076 3.3071815 2.9882661 3.0008350 2.8083125 3.1137982 2.9378374 2.6639390 3.3115204 2.8411083 2.7919384 2.7775661 3.2036863 3.0608807 3.3949485 2.6324247 2.9142123 3.0123202 3.2195298 3.2209653 3.2464591 3.4871684 2.9978649 3.1537441 3.1004612 3.4439677 3.0990266 3.3067527 2.9550993 3.3283696 3.3062932 3.6426400 2.4929532 2.9260875 2.6973690 2.6610759 3.0301389 3.3030105 2.6864500 2.9375897 3.0723107 3.6289614 2.9481416 3.1170163 2.5931083 3.5753688 2.4851120 2.5048116 3.3954946 2.9850290 3.2368639 2.7204219 2.8199642 2.8278283 2.9894735 3.2768936 2.3981534 2.5604858 3.0557395 3.3389041 3.3144307 2.3825803 2.1988834 3.2537123 3.7397329 2.8365983 3.0283779 2.7397065 3.3896536 3.1823854 3.4865774 3.6207347 2.9439378 3.5671814 3.6578606 3.5526630 3.4288293 2.7408530 2.9647386 3.0839654 3.2331514 2.9582799 2.7112313 2.7009932 3.0278068 2.8257150 2.8509000 2.5089204 2.8955892 2.7901210 3.1439518 3.0657721 2.7773374 2.9084774 2.9451057 3.2485497 3.1770842 2.8960094 2.8727601 2.4022832 2.8120169 3.3553312 3.0648502 3.3166981 3.3916203 2.9097285 2.8783844 3.5453857 2.9550127 3.2458988 3.0214330 2.7162020 2.6467368 2.5404547 2.8661943 3.5348586 2.5980472 3.5032405 2.6624978 2.5276152 2.6781512 2.6752761 2.5952239 2.7569034 2.7796698 2.5192666 2.8010704 2.6226609 3.0816212 2.6947010 2.7634634 2.7038876 3.1594188 3.4147887 3.0413750 2.8171560 2.2736382 2.1147125 2.6529555 2.8324824 3.0593189 2.6112007 3.4163812 2.7044994 2.9220988 2.8716776 2.9888903 2.8674960 2.6228803 2.9488917 3.1601930 3.0349372 2.3477207 2.8942098 3.2956721 2.9535477 2.4337946 3.0156332 3.1282736 2.8601297 2.5465806 3.0139637 2.5387635 2.5464173 2.4010910 2.7167190 2.5352601 2.5853007 2.6070765 2.6506231 2.6394642 2.9151021 2.5331100 2.5300707 2.6071034 2.6281371 2.7883100 2.6528871 2.7006281 2.5646911 2.6465658 2.8460707 2.6043289 2.9027502 2.5456039 2.3838371 2.4800254 2.9950763 2.4992213 2.7284148 3.0236402 2.8070853 2.6700094 2.5436135 2.7812363 2.8536575 2.7775201 2.6097576 2.5824645 2.9403318 2.5452862 2.9528819 2.2475483 2.3146844 2.2834167 3.2343163 2.2309424 2.3682889 2.7649577 2.2434789 2.4436731 2.4328102 2.3091253 2.3771490 2.2486189 2.5616878 2.3924547 2.6699076 2.4334549 2.7944383 2.4459561 2.6039515 2.5246674 2.4448096 2.2509811 2.3945516 2.2153478 2.3929777 2.6874765 2.9838983 2.5666741 2.6108463 2.8894230 2.7702330 3.2338528 2.5291019 3.1966322 2.6656865 2.6498317 2.4691994 3.0788912 2.9213240 3.0088064 2.7810064 2.7425962 3.0098555 3.1765443 2.8104660 3.0628505 2.8483993 2.9803904 2.4691332 2.8510166 2.9217644 2.9182591 2.7560701 2.8782915 3.0634620 3.3248802 4.7502256 2.6255764 2.7236793 2.8299186 2.5951700 3.1074313 2.9174254 2.8317265 2.7617323 2.8412369 2.9421672 2.6368867 3.2161965 2.8115211 3.5607327 3.7230427 3.3633179 2.8259748 2.7923326 3.5804266 4.8462820 2.5981142 2.4937656 3.7227374 2.9538417 4.4894942 3.1011001 3.2111190 3.0196015 2.2644268 3.3623739 3.6326402 2.3712521 2.7901150 2.8166575 2.8912901 2.9458391 2.9917205 3.3531239 3.9360983 2.6477174 3.3350353 4.7026350 4.8042598 4.4126243 3.8369458 3.3704455 3.3887375 4.5506632 3.7230188 2.8714459 3.2701365 4.2109180 3.4101954 5.4027359 4.0913698 2.9178697 2.9802359 3.2555782 3.9976888 4.5595747 4.6883673 4.7103077 3.7365980 2.6469751 3.4598006 2.5211778 4.2579717 3.6410198 2.7720609 4.1288186 3.7107898 6.7744228 2.6309227 2.6203187 2.8358358 2.8357428 2.6228789 2.7091736 2.7962395 2.8472084 2.7073275 2.8080192 2.6384700 2.5613156 2.5417537 2.7331817 2.7661506 2.4253290 2.8576513 2.9228323 2.8856220 2.5591234 2.5656794 2.9399755 2.7769928 2.7244308 2.7316115 2.9479387 2.9169356 2.6940886 2.7140861 3.0041028 2.8903499 3.0711935 3.0634335 2.6675221 2.6031223 2.6472241 3.0075443 2.9729961 4.7314194 3.0800143 2.6307127 3.1123057 2.8122719 3.0407782 3.0771544 3.0050289 3.1213464 2.7351188 2.8883082 2.8944704 2.9079249 2.8977042 5.0165545 3.4291012 2.8277040 3.9204624 4.4304663 3.9453336 4.4723021 4.4343320 3.8787506 4.3710308 3.8808539 5.4892828 3.8083875 4.1752509 5.1541682 4.3220766 4.1434771 5.2607890 4.3282692 5.0531286 5.1209805 5.5646537 4.4528187 4.8373174 6.0583698 3.5772245 3.7767674 3.6108665 3.3108143 3.6537393 3.4396046 3.5253118 3.7131629 3.8016238 3.4725896 3.4345748 3.7571812 3.3842605 3.8060679 3.3016887 3.1335166 3.2601020 3.2558577 3.7086034 3.5277445 3.9414057 3.4187236 3.7663421 3.7765345 3.5769298 3.2263044 3.5721288 3.3729202 3.6799453 3.4437270 3.4436651 3.3088558 3.7067492 3.5795133 3.1042864 3.4262724 3.5265377 3.0256075 3.0557831 3.6497557 3.8076250 3.6649160 3.4681847 3.8621250 3.5555701 3.6874124 4.6982856 3.6223427 3.6004199 3.8772200 3.3309122 2.9538152 3.5689557 4.5058474 3.2444831 3.1296881 3.9535696 3.3852544 3.7812458 3.3069157 3.1619845 2.7143468 4.1380853 4.1247662 3.2955795 4.6262893 4.9605067 4.8683899 3.9095536 3.6650421 3.3519882 2.9771650 4.1038521 4.6831756 4.3513543 4.7308367 3.6916919 3.2616030 2.5891038 3.8917300 4.6360286 3.1626646 3.7637506 3.7479163 3.4111428 3.3807546 3.6007231 3.5877853 3.7282919 3.9509028 3.0483281 2.8990744 3.0057808 3.6149050 3.0547285 3.0451153 3.4067724 2.9932299 3.0281836 2.8660962 2.9917752 3.0420112 2.9355402 3.3345860 3.0742998 3.2030098 3.1261167 3.1117581 3.2835223 3.5562487 3.1815736 3.2101491 3.2788273 3.1799931 3.0479546 4.0366234 3.2149967 2.8366480 3.2700473 2.9308923 2.9749903 3.6870636 3.6311833 3.7627182 3.0126307 3.8600837 3.7269472 3.4090566 3.0829432 3.2430405 3.1230809 3.6736411 2.8939428 3.4445605 3.4421057 4.3078051 3.9366549 3.4867178 3.1355651 2.8040805 2.6622654 2.6016847 4.3251570 2.8695104 3.1639338 2.7175398 4.6236804 3.0278911 3.5585733 3.6015456 4.6943376 3.8734594 3.4472238 5.1200113 4.0107083 4.1341809 3.7420473 5.3378851 3.7647189 5.3270838 3.9714585 3.6569974 4.3637764 4.9116621 3.8897568 3.5369157 2.7687294 3.3411390 4.6424906 5.5447218 4.2733937 3.2752802 4.1855015 3.8746809 3.1418436 3.5200052 3.1943932 3.1154363 3.4781538 3.3050780 3.1523441 3.3588425 3.4233787 3.2606590 3.5035581 3.8954267 3.1997889 3.1831147 3.2248969 3.2821511 3.2420011 3.4632040 3.0675653 3.1564310 3.7031734 3.5839090 3.5987302 3.1312119 3.7972513 3.4983284 2.8190107 3.8345001 2.9737523 3.3610867 3.7198874 2.8847228 2.8431449 3.8546680 3.2246149 3.8778340 3.5113809 3.5900536 3.4864523 3.5638785 3.2015971 3.1323131 3.7379831 3.6930495 5.0070847 3.3625629 3.8636484 3.5965206 3.1630985 3.3970768 3.6152345 3.4556382 3.7452163 3.6077731 3.0233605 3.1269324 4.1033123 4.4959354 3.4371860 2.9258586 3.3754547 2.9067164 3.2528711 3.1480004 3.3027080 4.2015119 3.9365952 3.5453831 3.7403153 2.8502012 2.9116295 3.3501806 3.5027590 3.3963734 2.9355553 2.4644364 3.5928510 4.3725593 3.3012461 4.5222168 3.3202473 3.4269892 3.4209354 3.4938053 3.2284025 3.3009166 3.6077872 3.5174593 3.6021630 3.2942694 3.3434533 3.4804925 3.7255920 3.3931976 3.2775550 3.3169382 3.4724659 3.4579782 3.1217108 3.1698615 3.2053091 3.5367097 2.9981633 3.2897379 3.6519881 3.7097289 3.2983872 3.6597286 3.4686962 3.5053697 3.1364474 3.7059113 3.6143083 3.8107246 3.2437062 3.7129504 3.7349972 3.5438115 3.4093786 3.0582958 3.2202437 3.9948564 3.2861605 2.7823372 3.4046258 3.1347698 4.1407136 3.4787846 3.7528957 4.9986256 3.7953896 3.4626934 5.1432862 3.6279102 2.5485463 3.9908958 4.2190483 4.0981605 5.1253510 5.2076190 2.9306553 3.1356488 2.9318321 2.9417058 2.9357370 2.7562026 2.8293730 3.0045088 2.8028303 2.8925822 2.8631109 2.9941400 3.0628316 2.7540290 2.9043874 2.9019147 2.8197173 3.0740799 3.0308159 3.5699773 2.9979827 2.9970569 3.1285930 2.9712097 3.0782073 2.8069533 3.2006193 2.9771106 2.7445663 3.1404176 3.1032400 2.7394024 3.0049423 2.5903155 2.7144559 3.6055940 3.0145474 2.7959126 2.7403430 2.8750092 2.9851663 3.0557394 3.0717139 3.0291423 3.0069712 3.0737916 3.0079874 2.9811711 2.8563173 3.6091263 2.7494407 3.4669813 3.2409116 3.0536058 3.3729339 3.2404042 3.4715134 3.2373341 2.8974082 3.0074593 3.2096594 3.3838711 3.0647128 3.0105149 3.7374506 3.0245524 2.9896333 3.0227803 3.0762417 3.0681222 3.3214842 2.6413292 2.6810397 3.2185325 3.4513422 3.4041354 3.0591622 2.9644408 4.0790063 4.7752732 3.2934318 3.4030389 3.4292105 2.8742016 2.5298811 3.7347487 3.3067780 3.1582921 2.8733285 3.3434621 2.5438066 2.4801385 2.6234736 2.7947437 2.5713928 2.7307931 2.6114135 2.6589507 2.5139689 2.4497221 2.6628111 2.7855805 2.5112797 2.4771410 2.5976400 2.5844294 2.8045021 2.3373867 2.6252507 2.6404295 2.5912380 2.6773382 2.5969215 2.3868266 2.6760514 2.9376191 2.2215983 3.1311187 2.4480698 2.4674711 3.0348974 2.5239389 2.6321699 2.7429119 2.8574139 2.6576372 2.8124754 3.5282074 2.4779529 3.4820362 3.4498075 3.5305412 2.5756557 2.5006149 2.6450531 3.4463357 3.0642715 2.6660748 2.7779220 3.2490241 3.0036228 2.9154004 3.1032991 2.9089094 3.0645978 3.4531592 2.9418057 3.2767422 3.4636182 2.3381433 3.0806702 2.4515120 3.0559967 2.9203672 2.5017726 3.7904902 2.8398796 3.1421342 3.0266703 3.4243757 3.1742037 3.2838891 2.8361093 2.7436784 2.5719279 3.1975370 3.1733138 3.1811878 2.8342757 3.9581533 2.8348006 2.1919187 3.5113616 3.9366613 2.8918018 3.5517539 2.8508088 3.1610685 3.6358371 3.5762342 2.5975329 3.9993634 3.3742766 3.2460914 2.7171981 2.7309347 2.8906918 3.0633951 2.6421560 2.5866067 2.7535713 2.9870216 2.7718542 2.6527690 2.8555411 2.7084961 2.9033402 2.5746625 2.6297093 3.0171046 2.9679436 3.0219903 2.8105924 2.7710956 2.8226199 3.0725998 2.8035411 3.2922921 2.9239277 3.1984032 2.8421496 2.7363216 2.5460742 2.7543390 2.5976416 2.8395939 2.9094544 2.9935495 2.8231485 2.7693598 3.0603545 3.5221078 4.3976734 2.8263869 3.4139688 4.3909954 4.3298705 4.4172639 4.3671865 4.3085918 4.3199093 3.3961758 4.6169768 3.1001605 4.5523606 4.4074569 4.3656009 4.3595455 4.7211625 4.5854313 4.1184269 4.3545350 4.3988512 2.8890298 5.0832986 4.1731742 4.1448504 4.9665660 4.4983827 3.5509630 4.7292642 4.7290394 4.8676074 3.5890316 3.8346865 5.3060020 2.9271207 5.4664172 2.9395798 3.2394476 5.5478263 5.1367186 4.1550592 5.4397059 2.8915193 3.5493926 2.9533131 3.5832876 3.0075915 6.0939822 3.3804413 3.4073086 3.7131069 3.5807046 3.2683405 2.9415217 3.4668941 3.3227089 3.2458715 3.1428049 2.9642963 3.0328858 3.4222793 3.3257262 3.0865395 3.2730240 3.4522208 3.3849691 3.2894495 3.8284155 3.3120557 3.4184469 2.9655821 2.9212230 3.1109781 3.1741603 3.2393110 3.1019745 3.1032443 2.9890046 3.4090336 3.1489486 3.4541127 3.0933045 3.0207784 3.2395464 3.8189008 3.3716905 2.8460996 3.3757853 3.1783826 3.3046189 3.1109298 3.6087977 3.3538754 3.4406570 3.3227836 3.3121083 3.5229605 3.4685720 3.2693657 2.9239659 2.4622055 6.2520727 4.0207676 6.1484261 3.9957229 3.0587368 2.7296979 3.0305619 3.0769189 2.5790238 3.1090941 2.9817617 2.8829221 2.9624778 3.2286067 2.7320769 2.8814992 3.0283597 2.8167399 2.9749822 3.1785552 2.6582099 2.9224694 3.2966883 2.9346732 3.1539079 2.7580782 3.4297460 3.3649514 3.1499880 2.5376814 3.2747608 2.9847553 3.1233738 3.1480158 2.7765839 3.1382505 3.1008213 3.1675364 3.2403045 2.8082892 2.5357988 3.2221082 3.5072335 3.2228712 3.8775756 2.9227986 2.8422085 3.3418396 3.1346697 2.8352664 3.2198460 3.2031651 2.7067126 2.6491493 3.1728072 3.4918771 2.8326595 2.8986984 2.6954841 3.5642654 3.1130613 3.3208478 2.7633047 3.9451070 3.2313251 2.6278812 3.2575994 3.0104773 2.7308017 3.1509525 2.5294927 3.2789496 2.8432092 3.1021749 2.5712400 2.9177913 2.8615550 3.1374682 2.8966203 2.6503970 3.0259687 2.6384501 2.4797991 2.6222588 1.2656994 1.2811676 1.3006908 1.1730525 1.2154069 1.2065430 1.1269080 1.2024109 1.2654725 1.1118832 1.1021498 1.1599415 1.3333244 1.2981354 1.3657036 1.2617845 1.2399795 1.4261785 1.5586315 1.4420239 1.4493269 1.4961255 1.4518219 1.5859172 1.6924501 1.5343174 1.5352124 1.8079787 4.2467581 1.8286177 0.0000000 2.2178357 1.6506868 4.4567068 1.4097933 1.5224003 1.6389159 1.0078737 1.5926816 1.2811366 1.2447199 1.0487207 1.4987290 4.0382831 3.9907282 3.0136158 0.9907228 3.9580884 3.3375581 3.0737384 2.1064303 3.7818483 4.2752040 3.5833340 3.9436820 3.2731847 4.4771733 3.2247513 3.7139613 1.4987201 1.7008522 3.7775337 3.7578091 4.2458792 3.4910678 4.4049415 3.5286867 4.7581474 3.9966445 3.1035717 3.7478458 3.4377362 3.1841042 3.3174508 5.6401505 4.1467681 4.2971332 2.8706819 4.2841631 4.0139872 2.7225515 4.0491927 6.0829436 3.3636286 3.7314786 2.8596201 3.1158522 2.9384026 2.9045868 3.2479424 2.9765647 3.3868842 2.7187515 3.4595890 3.1807219 2.9823304 3.1108362 3.1626253 3.4977591 2.7657970 3.4272042 3.3243241 3.1087193 3.1619296 2.6361538 3.0157572 2.6615705 2.9588187 2.9197468 2.8926752 3.1913577 3.0156572 3.2789701 3.2168686 3.3521477 3.0669091 3.5032225 3.0929938 2.8145672 2.8606154 2.8262814 4.0487769 3.1614971 3.1859280 3.0633021 3.0520337 3.4148449 3.7051040 3.2822332 3.0677460 4.7808924 3.4593065 5.7994607 3.4485046 3.1085077 3.1793761 3.3098044 4.1682228 5.2505096 6.5178402 3.4055592 4.0434296 2.8349727 3.0054713 3.2482079 3.0314630 3.1022971 3.1664991 2.8018025 3.0582776 2.9400196 3.2536885 2.9770320 3.1451332 3.0578491 3.0021862 2.8597355 3.2339112 3.5117274 3.3314619 2.8187401 2.9561806 3.1100938 2.9157219 3.2912121 2.8155231 2.9197225 3.1277542 3.1563562 3.0888625 2.9334317 3.1254031 2.7716980 2.7402885 3.0262714 2.9016973 2.9045894 2.9975811 3.5045952 4.4005484 3.8005666 3.3181520 3.7962953 4.0129534 3.4679580 3.5608280 4.0486477 3.8659425 3.7989341 8.9999981 7.1174487 3.7562898 3.1025068 3.0342702 3.4099003 2.7510715 2.7640882 2.8101939 2.7437994 3.0789096 2.9730797 3.0702894 2.9408436 3.0103183 2.8508594 2.8772488 3.0736434 3.0629497 2.9025930 2.9621978 3.2413013 2.8943857 3.4248741 3.0512205 3.1788607 3.0201140 2.9875151 3.0248589 3.2470517 3.0921695 3.2617882 2.4765939 3.5737090 2.6979838 2.5634148 4.6318552 4.6318552 4.6738394 4.6738394 4.7312161 4.7372573 4.5566680 4.8087836 4.3152101 4.4407099 4.4992875 4.0899211 4.0899211 4.5336619 4.4429330 3.8723219 4.1315751 4.5427753 4.5427753 4.9165773 4.9165773 4.5302897 3.9572975 1.8972838 1.8972838 3.8613690 4.3009821 2.3414182 2.3414182 5.5018237 5.5018237 2.3448365 2.3448365 4.3388292 5.4453112 2.0916340 
TOXGON005535_KOG2919                                                                                                                                   3.6317807 3.3269024 3.1868584 3.4306190 3.0304938 2.5272512 3.2223428 2.9408600 3.1154286 3.4228795 2.8467639 3.2046583 2.9304096 3.9575148 3.3679398 3.2199236 3.1050006 2.5054950 2.3262328 3.7425309 2.3150028 2.9224012 3.1007436 3.0278385 2.8689599 2.8292505 3.0266007 2.8811113 2.7385642 3.5474228 3.1772710 2.4106532 3.2677017 3.0301396 2.4011301 2.9496629 3.7251892 2.7831261 2.9340300 3.1315964 2.8950003 2.6959005 2.5925086 3.1821265 2.8977761 2.8484310 2.3454556 2.3655060 2.5138782 3.0182769 2.9210068 2.7351307 3.1539829 3.2045449 3.1337908 3.0282529 3.3591401 2.7934482 2.6373167 3.2588824 2.6695525 2.6672502 4.3435000 2.8800648 2.5559781 2.6059375 2.5322357 3.1441077 2.9865822 2.5048570 3.5268503 3.7581235 2.6132297 2.8497216 2.4531388 3.0192819 2.5301353 2.8060574 3.2510333 3.2140076 2.5180390 2.9980455 2.6566785 3.5625300 3.2623404 3.1173519 3.3348907 3.1340964 2.8474173 3.1133621 3.3664972 2.8299812 2.8287888 2.9875792 3.1661565 2.8391679 2.5624754 2.8150307 2.7804346 2.8858763 2.9647918 2.9754300 2.8994468 2.5346530 2.6916429 2.6854997 2.6192433 2.7638095 3.1396217 2.7201143 2.5722249 2.7666179 2.9406013 2.6501571 2.4811425 2.6054509 2.6103861 2.6031409 2.8359756 2.6918655 2.5345676 2.9529666 2.9465207 3.2343932 2.5940730 2.8161008 2.7026749 2.5752215 2.6983797 2.5838911 2.8846476 3.3119425 3.0117369 2.9122293 2.7502508 2.1271852 2.8622908 2.8299435 2.4725521 3.0664242 2.8138344 2.3958171 2.6293421 2.8032360 2.8985691 2.9620097 2.3010400 2.7596688 2.5879983 2.5534248 2.7185138 2.7097042 2.4828911 2.8257224 3.2134530 2.2612914 2.7006133 2.6213632 2.7027376 2.4055941 2.8149377 2.7210865 2.6094191 2.7681129 2.6565620 2.8275264 2.7783645 2.4743887 2.6695341 2.5669261 2.6863448 3.1296835 2.1580237 2.6545884 2.5664075 2.6431833 2.8404903 2.4606160 2.5826183 3.0109659 3.0967620 2.7819410 3.2321701 2.8948786 2.7812348 2.9870520 3.0632462 3.1023867 3.2527689 2.9914609 2.9829782 3.1141110 3.1084659 3.2432785 2.7884376 3.0195966 3.0007473 3.0069050 2.8514182 3.1971462 3.1858941 3.2201731 2.9046881 3.4643151 3.0542374 3.0660559 3.1028142 3.0563675 3.0874640 3.4989219 3.1756020 2.9981263 3.0589527 3.1950637 3.3709917 2.9507534 2.8871738 3.4480635 3.4933237 3.1510444 3.5163135 3.1851935 3.0085512 2.8016321 2.4779640 2.7891794 3.0634231 3.3596552 3.5865102 2.9645595 2.6822769 3.0967463 2.8547973 3.3770019 3.1178910 2.9200531 3.9252436 2.8916817 2.9901780 2.9970738 2.9983383 3.3463062 2.7599532 3.0940093 2.9678065 2.9160471 3.3910005 3.1458218 3.0296535 3.0352884 3.2792407 3.5200970 3.0797416 3.0625181 3.0889459 3.0907000 2.4680509 2.9041853 3.1056699 3.0511394 2.5712559 3.4995351 3.2505741 3.4157591 2.7280959 3.0053977 2.7677137 2.5137303 2.7348341 2.9351225 2.6357506 2.4695243 2.5907887 2.8415611 2.6576865 3.0549184 2.7458378 2.8073840 2.5162482 2.7823120 2.6467645 2.7255325 2.3761474 2.6623695 2.7980511 2.6247488 2.6496768 2.5288802 2.6505809 2.6699547 2.7095101 2.7492934 2.8089067 2.9808891 2.8906333 2.8926116 2.5436763 2.7075673 2.6426094 3.1595796 2.6301400 2.5852389 2.9034252 3.7081367 2.8194164 4.6303602 2.9596828 3.0923417 2.7950576 3.0426866 3.2807080 4.1724713 2.8730920 3.3741575 4.1564602 3.0345302 4.3103521 4.6468663 2.9385786 3.9532324 4.4005393 4.6295523 4.0775101 4.1530926 4.2573221 3.7905307 5.2964649 2.8598124 4.8746869 4.2043856 2.6696020 4.5293539 4.0316459 4.4207616 3.5256561 3.1120002 4.8487916 4.1641164 4.1562605 4.2854037 4.5465831 4.2986791 4.2803163 4.3636243 4.7627603 3.5312180 4.6059458 3.5859979 4.1081177 4.9361417 4.4995389 3.4152254 4.6846113 3.1915511 3.8427156 3.6880993 4.3703396 3.7237048 3.7932750 3.1048367 2.8157515 3.1865722 3.0221898 3.2504730 3.1067220 3.0594831 3.1152216 3.2216347 3.0793812 3.1446061 3.1278317 2.9135929 3.1072541 2.9236682 2.9566002 2.8624849 2.9390161 3.2901776 2.8101581 3.1051826 3.7183482 3.1206939 3.2472122 3.2756392 3.0910370 3.0487001 3.0056247 2.9535291 2.9733764 3.0999556 2.9590028 3.0441213 2.8094466 3.1304611 2.8246709 2.9868277 3.0912308 3.4882099 3.1350107 3.1372751 3.1135118 2.8739729 2.9786424 3.1273504 3.4022621 2.8465704 3.0314492 2.7488984 3.3071896 2.7627389 2.9022002 2.8943922 3.6037325 3.1730497 2.3023605 3.2234064 2.6197224 2.0531766 2.6158575 2.2734296 2.8000322 2.5334048 2.3472496 2.5989263 2.9493893 2.3122664 2.0579408 2.4100817 2.7545143 2.7612743 2.6136225 3.0716165 3.3743844 3.4801834 2.8688246 2.9243697 2.5326116 3.0863749 2.9287279 2.8773732 2.9413117 2.6975382 3.0133710 2.6125822 2.7458988 2.6357849 3.0020312 3.2293723 2.6694571 2.9447024 3.5183005 2.5865156 2.7821554 3.0611140 2.8854850 2.8090317 2.7558702 2.6675518 2.8278140 3.2161135 3.2041294 2.6800040 2.7987622 2.6281654 2.6340522 2.5276502 2.9094718 2.9212678 3.0610175 2.7691523 2.8099918 2.9194175 3.0330956 3.2654395 2.9582865 3.1139045 2.5626092 3.1135935 3.6181603 2.6941907 2.8600510 2.9534416 2.3251943 1.9691139 2.7214701 3.3157048 2.4705524 2.5057521 2.2331845 2.3430017 2.4208230 2.2124743 2.6562205 2.0676038 4.4978037 3.0414365 2.2784480 2.9330044 3.2450646 3.3113373 2.9278886 3.2552093 1.9732189 3.3261386 2.2946205 3.3629408 2.8984798 3.1938171 3.0820778 2.9932341 2.7783744 2.9740442 2.6800727 2.7687188 2.5834515 3.7777400 3.6309799 3.0348027 2.7390388 3.1876947 2.8698483 2.7877104 2.8767472 2.4619259 2.8290393 2.7984960 3.2749590 2.7066366 2.7923279 3.1729316 2.7066366 3.3807551 3.5395293 3.3050054 3.3918741 3.3836922 3.6176061 3.2386597 3.6257090 3.0002856 3.3484111 3.6325324 3.6596696 3.5708454 3.7459414 3.3890201 3.5988696 3.2023896 3.5843013 3.5991863 3.1914669 3.4588263 3.4074528 3.4827259 2.9695343 3.2451500 3.2020741 3.4369124 3.1766471 3.3507414 3.3203409 3.3139080 3.0970130 3.1022020 3.4146370 3.2984797 3.8648171 3.2597117 3.9140644 3.1142370 4.0022069 2.5175472 3.6053034 2.7526309 3.3543377 3.4061634 4.5830979 3.0705568 2.7715582 3.1437836 3.1896196 3.0037908 3.1402918 3.1823593 3.2275337 3.1325521 3.0154831 3.5065166 3.0168676 3.3766978 2.9581996 3.3083867 2.9460923 3.2672385 2.8172612 3.2150975 3.2780162 3.3729577 2.8158186 3.2057010 3.0720725 3.0484175 3.0878179 3.0528771 3.1619217 2.8574926 3.4733947 3.5825965 3.2030040 3.5261897 3.1181949 3.5368174 3.4319388 3.3900430 3.7494474 2.2042468 2.3026912 2.7831036 2.4246377 2.4181002 2.4071643 2.3794106 2.3308048 2.5931870 2.6391513 2.5749992 2.5399889 3.2633122 2.7322891 2.4822810 3.2059293 2.5672044 2.7342940 3.4024454 3.1447001 3.2302097 3.3086604 3.2511320 3.1279230 3.1896207 2.3406424 3.3249093 3.3154187 2.7193777 3.3426609 3.3486196 3.1331176 2.8053597 2.7501422 2.8140068 3.3565464 2.7529675 2.7379095 2.3454572 3.0531669 3.1182335 2.9243848 2.7953047 2.8550646 2.8627149 3.0105097 2.9225927 2.8792458 3.1568033 2.8422286 2.4947432 2.6925443 3.8550095 2.9069894 2.8997819 3.1121477 3.3575525 3.1337466 3.0632946 2.8527459 3.1080765 3.1381572 3.0378293 3.6077264 3.1263748 2.8638137 3.0753186 3.0092623 2.6215077 3.0812673 2.8361742 3.0379941 2.8200781 2.7992771 3.1387431 2.9602843 2.7103528 2.8325025 3.3027964 3.7656902 2.4302547 3.2975717 3.2103323 3.1039768 3.0392936 2.9692145 3.0133403 2.7406028 3.2170143 2.6120324 2.7176080 3.0269311 2.5834429 2.8576232 2.6220552 3.4008619 2.9904239 2.3874808 2.2977748 2.5391008 2.3358458 2.5689543 2.6451325 2.5711971 2.5988200 2.3108323 2.9206485 2.5839366 2.4327888 2.5578351 2.5142956 2.6601052 3.3881709 2.7559413 2.7398120 2.4787161 3.1533732 2.7748320 3.3251128 2.9297103 2.9859551 3.1744990 3.0130035 2.5538443 2.6468140 2.6336158 2.7908382 2.7317643 2.5743265 2.4490055 2.8037738 2.4902930 3.0308920 2.5028682 3.4696022 2.8169696 2.4359952 2.9230487 3.1664727 3.3530058 2.8820727 2.9454886 2.7961832 2.6290311 2.5775570 2.7133514 2.8708253 3.0404016 2.6045754 3.1629334 2.5990069 2.6558591 2.9656918 3.0241344 2.6298196 2.1948553 3.5235331 2.9500532 2.4160359 4.4452872 4.3937136 3.5503588 3.3924171 4.5691980 2.0163536 3.1064054 3.7829392 4.3524978 3.3327031 5.1937639 3.9072030 3.1633085 2.9857992 3.0890162 2.9294857 2.8371150 2.8077566 3.0636752 2.5804774 2.7134617 2.8454988 3.1522026 2.9935836 3.2470574 3.1673694 3.0914278 2.9231371 3.1455172 3.0899778 2.7821170 3.1126624 3.1702334 3.0288561 2.9481718 3.2221714 3.3131489 3.0113427 3.2116345 3.1599804 2.6172978 2.9872691 2.8333059 2.9049009 3.1570299 3.3242979 2.9569320 3.2910107 3.5039556 3.0111881 3.0610362 2.8581058 3.0000186 3.0579732 3.4193178 2.3624250 2.5956212 3.2367884 3.0151530 3.2150888 5.4448398 2.0262278 4.2438442 2.9692947 2.7606449 3.0111480 5.2449934 3.0391627 2.9587999 2.7821002 2.9432616 2.6849344 3.7361635 3.2515969 3.1862874 2.9845617 2.8959156 3.1760602 2.5217223 3.3414189 3.1615863 2.9295836 2.8930058 3.0576713 2.8774814 2.9955469 3.2046197 3.4122851 3.1153130 2.3929879 3.0886410 3.4461893 3.2314441 3.2085200 2.6601539 3.2760708 3.8113079 2.1716000 3.1755927 3.2585907 3.4108689 2.9324383 3.1820485 2.9858204 3.4841971 2.5254085 3.0924905 2.7147999 3.0973871 2.9029820 3.3249192 2.9936071 2.8621759 2.8521324 3.1328248 2.6751882 3.3461598 2.7152218 2.8256029 2.7122550 2.9932068 2.9954667 3.2608901 3.1197285 3.0647519 3.3112186 2.9996203 2.6217699 3.0378244 3.1773951 2.9590190 2.7889903 2.8727064 2.9228346 2.7759395 3.2490262 2.8261369 3.5400502 3.3948985 3.2865112 3.8119339 3.1498911 2.8809442 3.4608354 3.2202522 3.4812085 2.7774786 3.1596689 3.8910295 3.2839246 3.1803970 3.0177810 3.2350509 2.5189794 2.4999407 2.8437535 2.8753902 3.4444653 2.9975736 2.6292397 2.6983591 2.9861623 3.0726867 3.0760939 2.6218613 2.8105646 2.6250286 3.1168954 2.9788707 2.6913755 2.6293739 2.6352079 3.0085147 2.7033989 2.8277077 2.9465992 2.7657770 3.3602624 3.9881424 2.9485014 3.5012874 2.8639411 3.7946893 3.7669073 3.5898409 2.8708772 3.3503836 3.4419682 3.5047161 4.0301907 3.2047453 3.6480609 3.1791006 3.2209541 3.3990039 3.3127227 3.0235949 3.1411332 2.9098538 2.8547570 3.1417297 3.0286132 2.8431025 3.2063194 3.1092399 3.1256275 3.1545288 2.8699587 3.3829436 3.0415010 3.2754439 3.3532732 2.7494375 3.3305130 3.2541982 3.3133202 3.2650907 3.0041130 2.9512097 3.3258431 3.2771238 3.4262531 2.6069369 3.2046481 2.9648342 3.0123193 2.7828688 3.4356116 2.9386653 3.2810219 3.1804719 3.0979638 2.7985618 2.7237503 3.1830361 3.4569859 2.6226495 3.5258691 2.7176024 2.5121431 2.9974114 2.5738673 2.7282240 2.2731721 2.9653886 2.8864209 2.7704618 2.5322969 3.7986595 2.7845359 3.0987713 2.6168771 3.4820688 3.0960829 2.8927427 2.4433698 2.3844712 2.2506520 2.9767970 1.9962111 2.9519954 2.8071426 2.9388977 2.7175928 2.2913654 2.4443793 3.1698699 3.6242128 2.6776245 2.7496007 2.9500347 3.1196492 2.9426678 2.8820458 4.2115886 2.6824531 2.5276456 3.0304193 2.7423245 2.7893194 2.6853038 2.9063623 2.8912802 2.7212172 2.5009274 2.7503857 2.4796923 2.5550509 2.7481431 2.6786299 2.6758027 2.9416129 2.5227957 2.4129475 2.6481580 2.7996468 2.7446364 2.6738662 2.6758285 2.5309259 2.6309215 2.6692008 2.7916200 2.7249321 2.5238018 2.8376032 2.6528678 2.9195844 2.7814849 2.5125847 2.9163432 3.0029318 2.6795117 2.9007150 2.6963757 2.7559723 2.8235440 3.0280008 2.9796968 3.0386801 3.1002890 3.2742585 2.5182312 2.5072327 2.7145713 3.0739867 2.3863069 2.3891473 2.3775054 2.4775799 2.5943663 2.3138484 2.2655839 2.5400015 2.4158353 2.3326791 2.3620684 2.8265616 2.3031350 2.7165821 2.7001336 2.4631680 2.8931505 2.4452710 2.6586728 2.4042457 2.4626123 2.3691015 2.8374418 3.3239323 2.4406756 2.2668529 3.3804668 2.6837107 3.1485639 2.5375344 2.8397742 3.1442293 2.7620435 2.6507663 3.2980360 2.7194167 3.2105198 3.2734287 2.7580153 2.8189486 3.0349733 3.1707531 2.8696984 3.1507718 2.8760241 2.7613253 3.0313940 2.9217754 3.2315242 3.0730275 2.6636786 2.6458019 3.7313292 5.1358330 2.5104617 2.8430504 2.5645398 3.2178900 2.3844111 3.0609611 2.8482809 2.8471125 2.7921634 2.6855724 3.3252780 2.9238775 2.8210543 2.2504867 3.1137837 3.2993500 2.6158610 3.0442705 3.8079915 6.4150933 2.3739504 2.5993730 2.7968420 2.2835443 3.1793007 3.7628609 2.8525604 3.1299674 2.8607080 2.4571869 3.0891973 2.8624371 3.7692239 3.0608835 2.7097248 3.1192781 2.4563064 3.1800150 3.7220992 2.9996570 2.7724774 5.6684662 9.0000000 6.6918122 4.2924362 2.9692339 9.0000000 5.3941793 6.3269250 3.7751236 3.4162583 4.3710279 2.8674264 6.0904362 4.4958048 5.5545176 7.0497645 3.6483944 4.9333053 4.9313459 4.8595423 5.0856721 9.0000000 5.1094723 9.0000000 4.0959067 2.7327567 5.8291170 4.6776439 5.0586176 4.0631226 6.4492027 4.7566717 2.7739499 2.9200373 3.0868640 3.2311584 2.9188659 3.0410705 3.2271290 2.7908657 2.7881268 2.6557715 2.6465397 2.8701373 2.7471370 2.7278586 2.9959635 2.6088721 3.1353116 3.2066167 2.7101377 2.7953797 3.0623952 3.0318349 2.9045416 2.8311167 2.9371437 3.0514872 2.7592340 3.2324187 3.0398404 2.9479760 2.9551045 3.2277692 3.1671667 2.8305090 3.1497328 2.7491216 3.0501954 4.4830559 3.1067633 2.9430680 3.2443604 2.8989078 3.5919690 3.2587165 3.3351599 3.1751945 3.2351511 3.4569751 2.8864115 3.4605964 3.1995741 4.7583562 2.8092585 2.9601372 4.2932644 4.4942455 4.3899946 3.6585864 4.6893204 4.1770099 3.8255621 4.3427455 4.4465738 4.3146694 4.6284055 4.5403178 3.8985558 5.0868877 4.5123208 3.5277671 3.3871860 4.8378265 4.4072313 4.9489584 4.8300519 4.1451785 3.2090137 3.3280440 3.2404880 3.0296070 3.4668226 3.2001862 3.7047170 3.2831344 3.3211192 3.4977463 3.1979559 3.2713329 3.1546893 2.9936120 3.2921006 2.9677998 3.1707904 3.0320387 3.0083193 2.8477791 3.3331398 3.1645388 3.2917336 3.5271571 3.3251663 3.2007063 2.9354378 3.4248898 3.1649191 3.1080767 3.3162586 3.0378607 3.5291752 3.1821434 3.0728667 3.3222811 3.0066817 3.0960639 2.7784982 3.0923705 3.3178003 3.1533042 3.1511819 3.6407844 3.2244223 3.1512872 3.5494563 2.9650192 2.8225400 3.6140864 3.4427007 3.2872969 3.0920817 3.8685291 3.6694302 3.4107998 3.5227918 2.6355126 3.5425456 2.7823733 3.4621069 3.1585386 3.9786935 4.2369303 2.8173038 4.0394265 3.2753897 3.3059147 4.3548507 4.2410298 4.0295523 4.4593836 3.5439089 3.2431848 2.4986126 3.3772374 1.8369372 4.4319403 3.4878166 2.8013705 4.9564706 5.2167371 3.3360190 3.1998129 3.2202477 3.1876474 3.2675207 3.0880398 3.3287363 3.0374911 3.1557247 3.2887653 3.0254662 3.0423604 2.7961889 2.8620663 3.7815710 2.9182138 2.6895448 3.0207773 2.8437606 3.2641607 2.5086594 3.0816696 2.8667626 2.8789302 2.5998823 2.6162910 3.0112862 3.3439809 2.8701776 3.3728094 2.7680642 2.9374372 2.7937474 3.0015238 3.0890103 2.9296897 2.8456503 3.1950679 2.5630769 3.0946323 3.2572011 3.4321250 2.7974914 3.2967994 3.4779421 3.1285584 2.0596859 2.8103469 2.6419771 3.4346528 3.1015090 3.3425263 3.7886712 3.4149057 4.0594852 3.1915790 3.7272281 2.9139656 3.1011988 2.9894134 3.4561478 3.8417515 3.6430453 3.4092054 3.7224695 2.7920083 3.6902099 3.0003611 5.0199836 3.0471279 3.0343797 4.1258315 5.1569339 2.9459605 5.0750038 3.6104390 4.4081814 3.7491271 3.2144073 2.8076739 3.9213190 4.3058279 3.3464553 4.6185143 4.1532657 4.5930461 3.1281149 3.9317908 4.9366194 4.0496588 4.0120334 4.1984428 2.7115651 2.7578736 2.6751918 2.8076329 2.5558292 2.5104936 2.9140740 2.6025416 2.7254425 2.8244399 3.0906482 2.8819668 2.8430567 2.5611389 2.5694098 2.6927551 2.6922124 2.8293610 2.5927511 2.4874822 3.0502431 2.8139123 3.2816023 2.9734005 2.8882772 3.1794315 3.0029790 1.8609437 2.8264990 3.5831774 2.8738042 2.8268667 2.8531586 3.2496390 3.2765905 3.2781404 3.1644689 3.3599789 2.7437340 3.2276622 3.1046773 3.1956459 3.1103517 3.1890723 2.4295530 2.6694772 3.4347004 3.5581372 3.1997891 2.6079210 2.4251676 2.9654453 2.3916818 3.7830697 2.6789528 2.2704299 3.5570722 3.4428809 3.4679382 2.5929139 3.4202513 3.2098647 2.9484423 2.7370083 4.1143185 2.7987979 3.1043646 3.4847470 3.4358895 3.4347398 3.5672100 3.5036580 3.2214190 2.3503909 3.8247969 2.5411172 2.9466690 3.1652924 2.9943856 5.0551887 2.9565691 2.9128255 2.7918826 2.6861983 2.9144082 2.6722970 3.1093852 2.6838597 2.9736789 2.7119534 2.8963096 2.9876300 2.8234721 2.7094678 2.7583940 2.8208766 3.0328859 2.9557634 2.8211822 2.5205022 2.9125187 2.6122219 2.8020592 2.4875788 3.1128502 3.1995681 2.9484160 3.0418742 3.0438551 3.0892531 2.8408951 3.0651468 3.4470643 2.6432103 2.9429948 3.2619238 3.0745239 2.5251401 3.1014045 2.8363350 3.1266427 3.0797119 3.0225426 2.6754703 3.1019917 2.6948449 3.6419512 3.3485009 3.3707252 2.7019310 4.2614721 5.0128058 3.2430845 3.0670382 3.1840177 3.0558962 4.1705661 3.2206867 3.9409174 3.4521602 2.7147647 3.1351461 2.9790371 2.9320122 3.3271069 3.2059362 3.2879806 3.0319506 3.2864484 3.4990358 3.2708213 2.9680462 3.2060365 3.2383109 3.2471097 3.2348596 3.2389321 2.9198395 3.1656039 3.4705772 3.2176930 3.0382075 3.4707506 3.3528893 2.9496634 3.3562448 3.2282161 2.9622744 2.9560510 3.4681799 3.0353569 3.3459701 3.0517379 3.4977749 2.9843266 3.6710908 2.9637647 2.6348821 3.2242809 3.5231956 3.0752194 3.5161704 3.0757090 2.9953668 2.9682599 3.0227632 3.5179513 2.9397179 2.9232748 3.2939067 3.1735085 3.6194306 3.3310549 3.2379358 3.1089137 3.2587226 3.0859516 3.2542464 2.9820399 3.6013827 3.2661223 3.0097306 3.2810911 3.0352011 3.5697258 2.8833442 2.7395132 2.8485589 3.0344277 3.1154407 3.1360219 2.7608363 3.2041204 3.0271919 3.1236368 3.5347591 2.9526651 2.7392103 3.6462536 3.5579031 2.8472129 3.3452192 3.0055435 3.4047276 2.5496445 3.3985492 2.7327112 3.2537836 2.9694028 3.3511964 2.9498338 2.8496701 2.9242362 2.8969620 2.9452592 2.6783972 2.9262880 2.8258885 2.7053803 2.7894268 3.0699981 2.9090471 2.8406938 2.7734222 2.8811950 2.8438105 2.9200044 2.8076738 3.3619999 3.2246605 2.7128800 3.1277283 2.7380766 2.6666490 2.9810006 2.9237681 2.5709881 3.1071523 2.8519767 2.6004232 2.9483055 2.7021330 3.4524527 3.1283412 3.5200771 2.9768821 3.3443160 3.2443914 2.8723965 3.4577473 3.2510691 3.1311954 2.6368042 3.2029454 2.9432051 3.1304989 3.4941011 3.4535239 2.9953252 3.8392587 2.8499078 2.8932411 3.2363820 3.4010398 3.4868793 2.9662500 3.4345672 3.3810326 3.1849126 2.7594347 3.4528865 2.6757019 3.3702547 3.5364248 3.2209233 4.3182856 3.1433809 3.6358722 3.4892384 3.0546894 3.6183399 3.3664332 4.6767209 4.2948200 3.3787878 3.0218543 3.0721378 3.4885443 3.3541830 5.5989512 4.1327204 4.2238378 3.4393364 4.0651197 4.2424575 3.6274873 2.8840414 2.8762177 3.6016965 4.0526584 2.9721022 3.4626679 3.5667274 4.2648559 2.6147673 2.5805049 3.0215092 2.9677512 2.7749149 2.8040112 2.9687512 3.0918089 3.0430841 2.7707958 3.0386417 2.7877096 3.1450679 2.4809737 2.5943549 2.7132005 2.7479451 2.7137809 2.7131606 2.7507182 2.6018643 3.0304929 2.8499404 2.8221294 2.6502982 2.9437807 3.1339540 3.1461278 3.1430257 3.0705618 2.8364034 2.6808698 3.0526043 3.0083170 3.1352110 2.9558140 3.0920381 2.8938834 4.2876113 2.7253647 3.7981258 4.4618407 4.1973481 4.5068308 3.7635587 4.0494007 3.9406721 2.9291464 4.3472006 2.8762092 4.3247952 4.2261275 4.1746345 4.1218652 4.2127564 4.4236583 4.1245042 4.3101585 3.4687621 3.0974817 4.4071429 4.1956536 4.4851442 4.7631565 4.1342598 4.0956777 4.1880517 3.9544646 4.4739621 3.3768134 3.0425212 4.6324071 2.8742365 5.4141638 3.1184051 3.5224186 4.4925656 4.2729807 3.8947739 4.8343678 3.0637722 3.1402236 2.9520093 3.6057334 2.5361014 5.0363204 3.0101715 3.0102816 3.2783359 3.2122347 3.0023497 2.8404103 3.1792766 2.8790621 2.8512525 3.3181005 2.7449295 2.8578607 3.1959889 3.0680235 2.9186207 3.0106931 3.2950169 3.2811679 3.1955633 3.0665376 2.9746553 2.7615711 2.8375227 2.9992337 2.8726190 2.9124094 3.0877116 2.7809268 3.0121236 2.9142240 3.0310146 3.5946473 3.2388230 2.8860829 2.8638247 2.8330725 3.2576387 3.1917494 2.8074911 2.9705551 2.9290500 3.2490981 2.9576103 2.8554844 3.2401661 3.1825504 3.2416854 3.2138870 3.5105567 3.2337928 3.4674936 3.4763441 3.7963489 4.0112052 2.8709359 4.0956282 2.7927696 3.3911648 2.7684479 2.9059070 2.9477122 2.5866995 2.8996682 2.8740531 2.8500354 2.9799710 3.0819312 2.7286491 2.8540369 2.7221853 2.5679941 3.2004354 3.1888277 2.7851934 2.6285773 3.1054813 3.1722033 2.8647862 2.8905589 3.0387504 2.7624343 2.9551920 3.3816442 2.9683814 2.7716457 3.1122692 3.4131020 2.7278802 3.2402732 2.8337167 3.0119436 3.1662738 2.8748787 2.9784053 3.1813654 3.1315520 3.2592399 3.5244172 3.0332941 3.2523998 2.9861928 3.0914960 2.7568529 3.3988101 3.4983356 2.8312269 3.0051709 3.1533664 2.8001084 2.8329991 2.9766530 2.9235602 3.3289703 2.6979199 3.6213530 2.9307263 3.3534288 2.8404649 2.6017087 3.1613350 3.5181809 2.7239288 3.1848312 2.7139333 2.8172356 2.5827957 2.5263097 2.5288748 2.9758686 2.5435124 2.9701483 3.1604434 2.5547938 3.2604869 3.1575358 2.7573876 2.7123918 1.4684743 1.4807581 1.5015035 1.5054449 1.3694836 1.4059442 1.2514613 1.3629829 1.3945476 1.2924670 1.4423862 1.4933841 1.5162657 1.6923560 1.3923016 1.4533755 1.6065573 1.7920675 1.6042113 1.6819246 1.8324915 1.9175718 1.7158074 1.7058241 1.8542268 1.6182231 1.5843275 1.6061320 3.0988159 0.9443138 2.2178357 0.0000000 1.5535144 3.7397954 1.3227214 2.0825522 1.5297815 1.5811003 1.6903236 1.3248937 1.6591961 1.3682267 1.7755240 3.2329325 3.7882493 3.0435917 1.4165045 3.3207577 3.1863759 2.7427620 2.5165052 3.6354497 3.1487645 3.2622259 3.1077146 3.3992253 3.5179203 4.3177482 3.6487487 1.8468523 1.4943338 3.1911971 3.5231869 3.7588707 3.0816737 4.1784615 3.6352584 2.9513576 3.3821308 2.8600176 3.3470066 2.6329124 2.8496806 3.2162998 3.5697534 3.5892994 3.8685441 4.1559652 3.9507103 2.8711529 2.6734957 4.3730052 4.2953149 3.7108114 3.4125529 2.3150674 3.7002548 3.9259015 3.3229282 3.6682965 3.4143947 3.6751981 3.4991060 3.9538753 3.5992651 3.8850465 3.2186180 3.6088923 4.0854261 3.7308471 3.7804435 3.4260222 3.2348317 4.1797851 3.6568803 4.0196375 3.8727303 3.5916776 3.5571915 4.4351750 3.9207440 3.4287661 3.7793022 3.9596120 4.0781224 4.0785039 4.6564602 3.8464253 3.3027528 3.1939016 3.4915034 4.4298843 3.4850555 4.5452314 4.0127894 3.3575230 3.9860605 3.8847700 2.9114592 3.2183377 4.2350070 4.4054643 6.4979778 4.0287402 3.3142849 3.5697062 3.1085370 5.0931661 9.0000000 9.0000000 3.9933231 3.3010040 2.8250681 2.8706301 2.5457082 2.6706588 2.6251975 2.6719636 2.3064066 2.7988078 2.6185930 3.0498643 2.4005179 2.7093668 2.8366543 2.7601005 2.7576563 3.0500887 3.5761072 2.9752892 2.1815480 2.9836303 2.7998143 3.2870207 3.4058757 2.7623664 3.0288408 3.5336162 3.2897360 3.2112968 3.2331096 2.8383602 3.0043384 3.0487548 3.4983032 2.7563068 2.9475891 3.1879771 3.2881090 4.6509245 3.0496682 3.0796143 3.0044315 3.3317917 3.2512725 3.1647048 3.3437562 3.5720538 3.7834889 7.1805454 3.5250754 2.9708343 2.5734259 2.4731235 3.6166869 2.2338237 2.3953333 2.2905441 2.3920490 2.5113421 2.3273370 2.4813457 2.4507935 2.4896709 2.4301582 2.5504879 2.4758894 2.5293357 2.3440204 2.7517889 2.5723772 2.3167433 3.5431776 2.6354567 2.6574746 2.6316062 2.6390300 2.7764313 2.5854038 2.6437175 2.5478714 2.3939332 2.9345160 2.3678521 2.8899115 3.8554491 3.8554491 3.8828876 3.8828876 3.8524854 3.9379648 4.5795997 4.2155599 4.5523073 3.9319051 4.4402145 4.1038757 4.1038757 4.5531317 4.4208238 4.0563478 4.6547958 4.5881251 4.5881251 4.6310403 4.6310403 4.4036569 4.1539951 2.1942074 2.1942074 3.7793524 3.7079678 2.1939573 2.1939573 4.4403499 4.4403499 2.5823395 2.5823395 3.1612587 6.6859687 1.6257336 
ROZALL002471_KOG2919                                                                                                                                   2.8397935 2.9041531 2.6699830 3.1811651 2.8152021 2.4227479 2.9283146 2.7131170 2.6352981 2.9609455 2.7876394 3.0373012 2.2833984 3.6683840 2.9340401 3.0317434 2.5255192 1.9841726 2.0179248 3.3232717 2.0496580 2.6545973 2.6686068 2.5137484 3.0196091 3.5438463 3.1016399 2.7017498 2.8262228 3.0455923 2.9171328 2.4571492 2.8532619 2.2843204 2.4245237 2.2337234 3.3090498 2.6381533 2.3755199 3.4374242 2.3978873 3.2931436 3.0005505 2.7259115 2.5746260 2.4515910 2.0961396 2.1389780 2.0510647 3.1835701 2.5221520 2.4012697 2.6739591 2.6329168 2.3926740 2.7821046 3.0134101 2.5548445 2.4420630 2.5958380 2.4916425 2.1787662 3.2273207 2.0415298 2.5431436 1.8612319 2.7275611 2.8400623 2.5682281 2.0820938 2.1761548 2.8957000 2.2792145 2.9850652 3.0052829 2.6917533 2.5458891 2.5439874 2.5984076 3.3506069 2.5395765 2.3378968 2.3721987 3.0878401 2.6911243 2.3055629 2.8873224 2.3710228 3.0286489 2.7967514 2.6588738 2.9773297 2.8546577 2.8174963 2.8116480 2.7592260 2.4943185 2.8515971 2.7626900 2.7463566 3.0986869 3.2410016 2.7181176 2.6379114 2.6278196 2.5633223 2.7469288 2.9341081 2.9276105 2.7143774 2.7413543 2.6793671 2.7571789 2.5043564 2.5986712 2.4823836 2.6857007 2.3030401 2.7534576 3.2909657 2.2882035 3.0568025 2.9775672 2.7592892 2.7765301 3.1971825 2.4928278 2.6425774 2.8351273 2.7146400 2.8079037 3.0939787 2.8979268 3.1044341 2.9727332 2.4060916 2.8663961 2.8494927 2.3821863 3.1027454 2.5528042 2.5081725 2.2787203 2.7805090 3.4224857 2.8508001 2.2249291 2.4435594 2.7789451 2.4282550 3.2698202 3.3029341 2.3423639 2.0292310 3.0046831 2.2410944 2.9847211 2.2058773 2.2463511 2.0586499 2.2604236 2.2286834 2.3658614 2.6245087 2.8213541 2.5617793 2.3992871 2.3307332 2.3347639 2.1624644 2.3138766 3.4762947 2.3469226 2.2046766 2.5963676 2.7958946 3.0100573 2.1017447 1.9632546 3.0945937 2.5316716 2.6334461 2.8853605 2.9037319 2.8954251 3.0539969 2.7478347 2.7990904 3.0619502 3.0189694 2.7618814 2.9010142 2.8082848 2.9252199 2.7385246 2.7253798 2.7017269 2.9693478 2.9180548 2.6198580 2.9016127 2.8383123 2.8006773 3.1169217 2.9598253 3.0940867 2.5869650 3.0818239 3.1907227 3.0562886 2.6320838 3.0473447 2.9516374 2.8689476 2.8030711 2.7087933 2.9062380 2.8438436 3.0691125 2.8839759 2.7591061 2.3752046 2.8502845 2.8246569 2.9790487 2.9013731 2.8424684 3.1270776 3.1309901 3.0892324 2.9461603 2.9761506 2.7360517 3.3475168 3.3619021 2.9999977 3.3404419 2.7268866 3.3161805 2.4587334 2.7061866 2.9223093 2.7101884 3.1021878 3.0696990 2.7538831 3.0215505 2.9044864 2.9335902 2.7917810 3.0750403 2.9996339 2.9323914 2.8834111 2.8172242 2.8195070 2.6302279 2.5391628 3.0678071 2.8538723 2.5787833 3.2510318 2.8447392 2.9482214 2.6945925 2.9510920 2.4762135 2.3817272 2.3964691 2.4256765 2.1840343 2.3573214 2.2796200 2.7363715 2.3938678 2.8490524 2.7604382 2.1603664 2.5322628 2.3606069 2.2288688 2.3056226 2.4399531 2.2552501 2.3737449 2.6737045 2.5841358 2.3823263 2.6200770 2.5632675 2.6263402 2.4939061 2.5087866 2.9364449 2.6588261 2.6803418 2.5664358 2.3349574 2.1068464 3.0015826 2.6265277 2.3585712 2.5493755 2.7623206 2.4325361 3.9403284 4.6861321 3.5231605 2.6505413 4.5145704 2.0648172 3.7825884 2.8016399 2.5248675 3.0266138 3.2245888 3.0881174 3.7807414 2.7669312 3.1632950 3.4729397 4.7185022 3.3113678 3.3067220 3.8525073 3.7000621 3.3833360 3.0158696 3.7522251 3.5290154 2.5693411 3.8616179 2.9857035 4.2125292 3.0772023 2.3896790 3.5855446 3.3491845 4.2424817 3.3010807 3.8608493 3.3292873 3.2969618 3.6089495 3.3042216 3.2091591 2.9202272 3.7797092 4.0300366 3.2874217 3.4088450 3.1852473 3.5949215 2.9036386 3.0626664 3.4239715 3.2286334 3.6599256 3.5701760 2.5879842 2.5485606 2.6334925 2.8045958 2.6264007 2.6310638 2.6398201 2.6530491 2.5429746 2.4406761 2.5402851 2.8230549 2.6070246 2.7004052 2.4272843 2.7753145 2.4966016 2.8841670 2.4762340 2.6237259 2.6177152 2.8931219 2.5904103 2.8933568 2.6121574 2.4758406 2.6915117 2.4274142 2.7416952 2.5809203 2.5326709 2.4384169 2.4332630 2.7870139 2.7892074 2.8701831 2.7117563 2.9419188 2.7558082 2.6186517 2.5886829 2.6877606 2.7607945 2.6005835 2.9865297 2.8496882 2.6037951 2.8250732 2.4004861 2.3386844 2.8944952 2.5860581 2.3627511 3.0486104 2.9761925 2.7493778 3.0762353 2.2029498 2.0872669 2.2186145 2.4627257 2.9398989 2.5213846 2.6003338 2.4514851 2.7561784 2.0764927 2.1924161 2.4889057 2.7076722 2.5891883 2.4999193 2.5325317 2.8080849 3.6588428 3.2382068 2.4767216 2.3194641 2.2649993 2.6521992 2.6042341 2.5453300 2.5110277 2.5766445 2.5417504 2.3779504 2.6303027 2.6112833 2.7099834 2.2221134 2.5740300 2.5604907 2.3505498 2.5265197 2.6613906 2.3971357 2.3462560 2.4976449 2.4384707 2.5897515 2.6334389 2.6171999 2.4212398 2.5693024 2.7119951 2.6385130 2.7468925 2.9190610 2.7884429 2.6044610 2.8138814 2.1877685 2.7921972 2.8027220 2.8851781 2.7880408 2.1916787 2.2163795 2.7702124 2.9956023 2.6201341 2.4952207 2.8832738 2.1767440 2.0876481 2.4923383 3.0434163 2.3044034 2.3934909 2.1170865 2.0537126 2.2080496 2.2889530 2.3781180 2.1837666 3.4367237 2.3987039 1.9337616 2.4206397 2.4873990 2.8446510 2.6458353 3.0600719 2.3909789 2.8995607 2.3987876 2.5286451 2.9135872 3.0430788 2.5323870 3.1279574 2.4636911 2.3395863 2.4109869 2.3555810 2.2488789 3.2690759 2.6563904 2.3791939 2.8126125 2.9431439 2.5439664 2.8664386 2.3546624 2.7989069 2.5905296 3.0874651 3.1092069 3.0137241 2.7792747 2.6731407 3.0137241 3.3195529 3.6296080 3.4292415 3.2832037 3.3249966 3.3773978 3.0718090 3.4151705 3.3313530 3.4794111 3.5233615 3.2817272 3.5301820 3.5621971 3.2401931 3.5162749 3.3503613 3.1660684 3.5317124 3.3413204 3.2801069 3.2400025 3.5942420 2.9595027 3.1380876 3.1762620 3.3903694 3.3732800 3.4050109 3.7526324 3.5575435 3.0993574 2.9042740 2.9100754 3.2360618 3.5831453 3.4821336 3.2838646 3.7437827 4.1016351 3.1664257 3.0538122 2.0804172 3.9872423 3.5457226 4.0221374 3.6708077 3.1400064 2.8268648 2.7988911 2.8335382 2.7281786 2.6281765 3.0169876 2.5965379 2.3976298 2.9593505 2.5219402 2.9946774 2.6559473 3.0844222 2.7798855 2.5094794 2.8643245 2.8008431 2.5794310 2.7383911 2.5686604 2.7324936 2.6173963 2.4875577 2.8649379 2.5016537 2.6641594 2.5431188 2.7065771 2.6467890 2.6117552 2.8397113 2.5231079 3.1024020 3.2383112 2.8485014 2.9995984 2.4755279 2.1407408 2.2705626 2.5120640 2.2621448 2.2424620 2.5358393 2.8290656 2.6735460 2.7995181 2.8214964 2.4470098 3.0971722 2.5270248 2.4368939 2.9863476 2.5317548 2.4487825 3.2697125 2.9941902 2.8378173 3.1213059 3.0273032 2.9347710 2.7524204 2.3805162 3.2338768 2.9639827 2.2045145 3.3746305 3.3498269 2.6925214 2.7823592 2.7204476 2.6613812 2.4453337 2.3780059 2.5085778 2.4876735 2.4533287 2.5856996 2.4978374 2.6244382 2.6790881 2.4809470 2.9593155 2.6781409 2.5744389 2.6738872 2.5336079 1.9242726 2.9119760 3.6075074 2.5324933 2.7655364 2.6889720 3.2472400 2.8621844 2.8593816 2.5856331 3.0166456 2.6680312 2.8087542 3.1367647 2.5991616 2.7636420 2.6026298 2.9853829 2.5773351 2.7020715 2.5945497 2.4623056 2.7183909 2.7091828 2.7293995 2.8037469 2.4066006 2.9442896 2.8463937 2.8728031 2.3590281 3.0471367 2.9405798 2.5449267 2.9104509 2.7575730 2.7985968 2.8880904 2.8211719 2.4376975 2.9564172 2.8098003 2.5712490 2.8343373 3.0066337 2.6865538 2.5246260 2.1895837 2.2705056 2.1871671 2.3349402 2.1260937 2.2655195 2.1654684 2.1434244 2.2005518 2.7838046 2.4157476 2.4094058 2.2502133 2.4728257 2.5459611 2.6375745 2.6060142 2.4695689 2.3110699 2.6102550 2.9796154 3.0069660 3.0635530 2.9642863 2.5974606 2.8884798 2.4221158 2.2139377 2.5952510 2.4627138 2.7973960 2.7597644 2.6179612 2.4974387 2.2067351 2.6832753 2.3872964 2.4686796 3.0129049 2.4535436 2.6188798 2.9216440 2.9397268 2.6276879 2.5613924 2.3849333 2.5380643 2.2681392 2.6233956 2.5269802 2.7723640 2.6216343 2.6147070 2.4172296 2.9436366 2.2101855 2.8962773 2.4645242 2.6035829 3.1329736 1.9107375 2.8169878 4.2020476 2.9326367 3.6339342 3.6559295 3.6616476 2.3704707 3.4102998 3.1579913 4.1661720 4.0148001 4.9734591 3.4240635 2.4851839 2.6561698 2.5841296 2.4033409 2.3817715 2.4939599 2.5269728 2.3196499 2.3610340 2.5890005 2.4645192 2.4629592 2.3625069 2.7641143 3.0147975 2.4537712 2.6443624 2.6537218 2.4431782 2.6993247 2.5595293 2.7050930 2.4393293 3.2034406 2.9044760 2.5517872 2.9296094 2.4890591 2.5437686 2.8700206 2.3527153 2.6742456 2.7120244 3.0023313 2.6625130 2.7518146 2.8886240 2.3175567 3.0444252 2.4076951 2.3951487 2.6416292 3.0992334 2.4047950 2.2747506 2.3594933 2.9362291 3.4845728 4.7761770 2.3363257 2.5066977 2.6381356 2.2991612 2.0696923 4.8132538 2.6503096 2.4153156 2.6601783 2.7810907 2.4027664 3.6153699 2.6755555 2.4704143 2.3759148 2.6759615 2.6711734 2.2833778 2.5482419 2.4722981 2.6347242 2.5351555 2.4824343 2.4485894 2.5915955 3.7085263 2.4845593 2.6571042 2.0398062 3.3294684 2.8930418 2.5726308 2.8086577 2.3106464 3.0275302 3.3306991 1.9329564 2.9791497 3.0920212 3.5719634 2.8342352 2.9885366 2.5075655 2.7703607 2.6351781 2.9109740 2.5278328 2.5274823 2.7814405 2.9021630 2.8589618 2.8383080 2.4771861 3.0293378 2.4487364 3.2493189 2.7188044 2.5593344 2.9345816 2.6536397 2.7278601 3.2740902 2.8220947 2.7954313 2.8417990 2.7262690 2.6346119 2.7400602 2.7262120 3.0060603 2.8576286 2.3627041 2.7061915 2.8678033 2.7067379 2.7632222 2.5561548 3.0160898 3.0043393 3.3273031 3.0199676 2.7651059 2.8618832 3.0569178 2.9132819 3.1855571 3.1770334 2.5577486 3.1253384 3.4874527 3.3906905 2.8266092 2.2750776 2.1093904 2.8233431 2.4580099 3.4288555 2.4770818 2.8748670 2.6061086 3.2209299 2.3202130 2.7269562 2.6529868 2.7008958 2.3758884 2.9777304 2.5741970 2.6450651 2.8565748 2.4232763 3.0235728 2.5274035 2.6594055 2.9164694 2.5592812 2.8045499 3.0175057 2.9941445 3.1982737 2.4489245 2.7650335 2.5081802 3.6575344 2.8395275 2.6956709 3.0068875 3.0766422 2.7565281 3.0613907 2.8186810 3.1332988 3.3450270 3.3401823 3.0276677 2.7799004 2.7409364 2.4835157 2.5121268 2.7864624 2.5246384 2.5526535 2.5699322 2.7106021 2.3665951 2.7121792 2.6147822 2.6033530 2.6436798 2.8621135 2.5941809 2.3050692 2.6714798 2.6594291 2.7134527 2.5716483 2.6739989 2.5528659 2.4715551 2.6725763 2.6838358 2.5575719 2.9158791 2.8176633 2.6117804 2.3608135 2.9988099 2.3406839 2.8507756 3.2302447 2.6695840 2.4810934 2.5784599 3.1187899 3.4298480 2.3684454 3.1737400 2.5472266 2.2281789 2.5875884 2.1697887 2.2993418 2.0536360 2.3598035 2.3751418 3.1670452 2.1082597 3.4145539 2.4179137 2.5897992 2.4178359 3.0590606 3.1640181 2.4307756 2.4405569 1.9923718 1.9133198 2.5551610 2.2585976 2.6445421 2.1750327 2.5646536 2.4524850 2.3203923 2.4866098 2.7074903 2.8769717 2.2366149 2.3595320 2.5504542 2.7334548 2.3658724 2.8763029 3.2104279 2.5172010 2.1259594 2.3021120 2.4735409 2.9573340 2.5803362 2.5259120 2.1364655 1.9301099 2.0378354 2.2486075 2.0137862 2.0551751 2.1775096 2.1418203 2.2397676 2.2654751 2.2707230 1.8117343 1.9678160 2.1716914 2.1240614 2.1091335 2.2188975 2.2646839 1.9811378 2.3411451 2.2956013 2.1683925 2.1424059 2.0809271 2.0862222 2.4058735 2.1255301 2.2898812 2.3490389 2.4505710 2.3058382 2.0442777 1.9408938 2.0428378 2.1858642 2.3577463 2.2050393 2.4746626 2.5300180 2.8805361 2.1022570 2.2282385 2.3798351 2.8397011 2.1318778 2.2646449 2.4109682 2.2528382 2.2196158 2.1347357 2.0093557 2.2697969 2.1935392 2.3220933 2.2417970 1.6679706 1.9946886 2.4109085 2.4941853 2.4085009 2.2145830 2.2928979 2.3709868 2.3292639 2.2744169 2.2098115 2.2731973 2.8966368 2.5636706 2.6768097 2.7699588 2.3837568 2.8512116 2.6065817 2.2965711 2.3887485 2.4240740 2.0059952 2.7827239 2.2796574 2.7939732 2.7896338 2.3447795 2.4763872 2.5554217 2.7625637 2.4923565 2.7771894 2.6789708 2.1598115 2.8028989 2.8393857 2.4758487 2.5535462 2.0504387 2.5258779 3.1040288 4.4848708 2.5671826 2.2174927 2.6913887 2.4288411 2.3062182 2.1316133 2.3607872 2.4116474 2.2819168 2.5496650 2.6285555 2.6907310 2.7476572 2.6868531 3.0420895 2.3835169 2.7280058 3.1844242 3.7302107 5.1851449 2.4702445 2.2313264 3.4943415 2.1861823 3.4359148 2.0064177 2.4783908 2.5100651 2.0622405 2.3010024 2.9501305 3.2059279 3.1132140 2.9736841 3.5286731 2.3703671 2.2533083 3.1238267 4.0747692 2.1019694 2.9211639 8.9999984 8.9999984 8.9096592 5.1415644 2.5017883 8.9999990 9.0000000 6.4595899 2.2497047 2.5828980 7.0693763 2.8318639 5.8429321 6.0784074 6.8321202 6.4214559 5.2740968 7.3159853 9.0000000 4.3927018 4.2042215 4.6523633 8.2147855 8.4441583 3.8510961 2.5024554 6.5206036 5.3795294 5.1971732 6.5660723 5.9757921 5.5888571 2.5237967 2.5792464 2.5221491 2.5947427 2.6045773 2.6004596 2.7784391 2.3566121 2.7075229 2.3663051 2.4764701 2.8440114 2.6700231 2.4449574 2.2236102 2.3718669 2.5370017 2.7817162 2.4878973 2.3338772 2.6232300 2.9657644 2.6418449 2.3602815 2.7551927 2.6356367 2.3939128 2.5681513 2.8060720 2.5001701 3.0084890 2.6289309 2.7835498 2.4190828 2.9311076 2.6426844 2.6620616 4.2870872 2.4358167 2.2899842 2.9634349 2.5440095 3.1139776 2.9475146 2.8354822 2.6474534 2.8384730 2.6562421 3.0785742 3.1109538 2.6805737 4.4078477 2.9629496 2.8679936 4.3796392 4.2796907 4.0753468 4.3919264 4.4311045 3.8315056 4.1386548 4.2234795 4.4737523 3.8641040 4.4173591 5.5057772 4.9846217 3.6739137 5.2752437 3.7073685 4.9635093 4.5238040 4.9702038 5.1570782 4.2116065 4.8253409 2.6076169 2.6124324 2.6301664 2.5916468 2.7428112 2.7996115 3.3497746 2.7139176 2.6735616 3.0407958 2.5264838 2.7022185 2.8297597 2.6275851 2.7164380 2.6046717 2.5831004 2.7285420 2.4935782 2.7628759 2.9106773 2.6130615 2.8138844 3.0446242 2.7542031 2.5246621 2.8426401 2.4885472 2.9007451 2.9708768 3.1383784 2.7140679 2.8465153 3.1992492 2.7732441 2.6908721 2.7578463 2.4749936 2.9518717 3.2009230 2.9124125 2.8981235 2.5421248 2.9038442 3.0497217 2.6184821 2.9624401 2.8457365 3.0083702 2.4551703 3.1225606 2.5918965 3.1677307 3.9026868 3.0673006 3.4637995 2.8743335 3.2804184 3.3057705 2.6048990 3.0970654 2.3971196 3.4540909 2.9799242 2.3412971 3.9697798 3.1069732 3.6885555 3.4475752 2.6554104 2.9949924 3.7417489 2.6858380 3.5439533 2.6790426 2.8747796 2.1427878 2.9905861 3.6718217 2.3211105 4.6666241 4.1031042 3.1040223 2.8796573 2.2755697 3.4434761 3.0723098 3.0005783 2.7134688 2.8285921 2.7016177 2.7036867 2.8354475 3.1071916 2.5505994 3.1248883 3.5400319 2.8346254 2.6226738 2.5925012 2.8713601 2.8012646 2.5205062 2.6189892 2.6983463 2.7049229 2.7874779 2.6676984 2.6215459 2.9475285 2.7732501 2.9114380 2.7409402 2.8109218 2.8762948 3.4000539 3.2885138 2.9600304 2.7568630 3.2641705 2.8261384 3.2490946 3.3678349 2.9329353 2.7911623 3.1784986 3.3335642 2.7501069 2.5520778 2.7119705 2.8498212 3.1405311 2.7053352 2.8010565 3.4535529 3.0414913 3.3232781 2.3928812 2.5157015 3.1157309 2.8992664 2.5836250 3.3069609 2.5488139 2.9500779 2.7196067 3.2821843 2.1058292 3.4373607 2.9046027 4.1825608 3.3560128 3.3294663 2.8286293 4.4654446 2.6320661 4.3731395 3.3829892 2.7060512 3.1565923 2.5500207 2.8392310 3.1113217 3.9514493 3.0840103 4.0782484 2.3642949 3.8071458 2.6583048 3.5407995 4.6881006 4.2801420 4.3135246 3.8836984 2.5991588 2.5377868 2.4985500 2.5244154 2.3136175 2.7134002 2.6204593 2.4500081 2.6469704 2.7263523 2.9675609 3.1313252 2.7541981 2.2757787 2.3760079 2.6482840 2.3035530 2.8216888 2.5381003 2.8301096 3.0383901 2.1352105 2.9274622 2.6725285 2.9450482 2.7803094 2.8647914 2.8480424 2.7816984 2.6248937 3.0462595 2.5685349 2.7171288 2.7728655 3.0979721 2.6656239 2.5399973 3.3916409 2.5256427 2.7148688 2.5398353 2.4787248 3.3378764 2.6763509 3.5429887 2.6616656 3.0729125 0.9593162 2.6739758 2.2282574 2.6878974 2.8061885 2.2666168 3.2045647 3.6021653 2.4944763 2.7608004 3.4751152 2.6632435 2.4261490 2.7806522 2.3227485 2.5385359 2.8482434 2.7715036 4.7762514 3.1401408 3.8215494 3.6364409 3.3781990 2.9516345 3.1139291 4.1399931 2.4776883 1.5935508 2.4314829 2.8100738 3.1752752 4.1964070 6.7192889 2.6541798 2.7741540 2.8649009 2.5458356 2.5336185 2.4913467 2.5294427 2.5815293 2.9622819 2.5073640 2.5575962 2.5021091 2.6586649 2.4643745 2.5198461 2.6262619 2.4619227 2.5545976 2.4144785 2.5329074 2.4718257 2.6835754 2.3383416 2.6692176 2.7831731 2.7357059 2.3736083 2.9908345 2.8172317 2.6623348 2.6230536 2.6555169 2.9382050 2.6043080 2.7640235 3.1063157 2.6203702 2.6709184 2.5554094 2.5228491 2.4058205 2.8046336 2.7342298 2.5460255 2.9884582 2.2584469 3.6935223 2.8678793 3.0850717 2.6792890 3.3983669 3.7722597 3.0572793 4.7918501 3.1025171 3.3700575 2.9564168 3.1325479 4.0287162 3.5105601 2.7030208 2.8146378 2.9790524 2.6358232 2.9190388 3.3436324 3.2007137 3.2905662 3.2471953 3.1926383 2.8694995 3.3134952 3.0139431 3.1436797 3.3044734 3.0918341 3.1346571 2.9034258 3.2368185 3.2110829 2.9429609 2.8740489 3.0852378 3.4127817 3.1327213 3.1496220 3.6951662 3.2137655 3.0417446 3.8456079 2.9420591 2.9200748 3.1656072 3.0568155 3.2882962 4.0156771 2.7244347 2.8840777 3.6284897 3.5333808 3.1869838 3.3390748 3.3234101 3.1213803 3.0010744 2.7905026 2.9032680 2.7002571 3.1337709 3.1758820 2.9066085 3.4237373 3.0088816 3.2080975 3.0679239 3.2405330 3.2057808 3.3015737 2.9510812 3.2147442 2.9947819 3.2416534 3.2451774 2.9172779 3.2485650 3.1099701 2.7042169 3.0637734 2.9011567 3.0393189 2.9861337 2.5034059 2.7759253 2.9035801 3.1388460 3.4768655 3.1783273 2.9781099 3.6491483 3.6347939 3.4343236 3.3626493 2.8936700 3.4599093 2.9995846 3.5236880 3.0088765 2.7759734 2.8816820 3.4858702 2.2857486 2.3615742 2.6076222 2.3904603 2.5028406 2.7206028 2.4533718 2.5388436 2.1820040 2.4905897 2.4783398 2.5440509 2.3582236 2.6210398 2.3661672 2.5484570 2.3193496 2.4885937 2.7684338 2.5661512 2.6945925 2.7564398 2.9714463 2.5040165 2.4194096 3.0315332 2.1038854 2.7157769 2.6319853 2.4758919 2.5979912 2.5447183 3.1583769 2.6602788 2.7727297 2.5512804 2.9391647 3.5064400 1.5516850 3.0518953 2.6562849 2.8742212 2.3126765 2.2356056 2.2664494 2.5062761 3.3952187 3.2173050 2.2987280 3.0208498 2.8999901 2.8573749 2.6790670 2.6962807 2.9504328 2.6669508 3.0120557 3.1442954 3.2848216 2.1627650 3.0211680 2.7152170 2.6118818 3.0319171 2.7574139 3.2491125 2.5267617 2.8722056 3.1858649 3.1024940 2.9913440 3.1620385 3.0411162 2.8834439 1.9417258 3.2000701 2.8665004 3.1092983 2.9595181 4.1266967 2.7126159 1.7616749 3.3495768 3.8161629 3.3666373 3.1470735 2.7233163 2.8271896 3.5858346 3.8917471 2.4023292 3.0347931 3.8573972 3.5876042 2.4454452 2.1690712 2.3834683 2.6447495 2.3183027 2.4681738 2.4634488 2.5256140 2.4084772 2.4110952 2.4847203 2.3982868 2.6740101 2.7185123 2.3793540 2.3963329 2.4200038 2.5045985 2.7675975 2.4008968 2.5919553 2.5613360 2.6374787 2.7386071 2.5931993 2.6306181 2.5775431 2.8828813 2.6591634 3.0397041 2.4926243 2.7805593 2.4565807 2.5433106 2.9789040 2.2712884 2.4231055 3.0089412 4.2103425 2.9720774 2.8380209 3.9803415 3.8804371 4.2012952 3.9251213 4.1509663 3.8861894 3.1005108 4.1123015 2.5462103 4.0435714 4.0118165 3.8636742 4.0205058 4.2643854 4.5308091 3.8677896 4.1074961 3.9853554 3.2490385 4.6260463 4.1186255 4.1606997 4.5035181 4.1182404 3.5575826 4.1551309 4.0055274 4.7930960 3.8020101 3.5187685 4.8411287 2.2747128 4.8034261 3.2049952 3.0401337 4.8631224 4.2169196 4.0551704 5.1070707 2.5213798 3.7346024 2.5632578 2.9767877 2.7516703 7.1773520 2.8632223 2.8159466 3.0522627 3.0189834 2.6692702 2.5671127 2.8685422 2.7779838 2.7509458 3.0979250 2.6284758 2.7133341 2.6641945 2.7570298 2.6187665 2.7567788 2.6321725 2.8504772 3.1926618 3.0719192 2.6891160 2.7714505 2.7571049 2.7414811 2.7291229 2.6458139 2.9636978 2.7087381 2.9362214 2.5506914 2.7625261 3.1869558 2.6220192 2.6379493 2.5963374 2.7878769 2.8690156 2.6873163 2.8876089 2.4443990 2.7281077 3.0202913 2.5722397 3.0676409 3.4095797 3.0446188 2.8079242 2.8279006 2.4975968 3.2424947 3.0876031 3.1521338 3.9313169 3.0901397 1.6254940 6.4399511 3.6025743 3.5205945 3.3920226 3.4978485 3.5477609 3.0370750 3.5304203 3.4720414 3.4061663 3.6609150 3.2975102 3.2660787 3.2441019 3.4583694 3.3326216 3.4275561 2.8907632 3.1868806 3.1835156 3.5950436 3.4990352 3.3064955 3.2154225 3.1539140 3.2783474 3.5032189 3.4365831 3.3286695 3.2905352 3.2567088 3.2817947 2.9553693 3.4990426 3.6632696 2.8271706 3.0873322 3.5082058 3.1709571 3.0940063 3.2442896 3.0659315 3.4897007 3.5599091 2.7573554 3.1506118 3.0906955 2.9896258 3.1152813 3.4528649 3.1677987 3.2776364 3.8202082 3.3905384 2.7440184 2.9632067 3.3534936 3.7860964 3.3031452 3.5135911 3.2587836 4.5067195 3.2503345 2.7036323 3.8826064 2.5361570 2.9528755 3.5801383 3.0968570 3.2293987 2.9758408 2.7276720 2.9497150 3.2657379 2.7500018 3.2262388 3.1718490 2.6690261 3.7977108 3.3452663 3.1918821 2.6121096 1.2525572 1.1799094 1.3579920 1.3998606 1.3440315 1.0751638 1.1673371 1.2266799 1.0330006 1.2849820 1.3741619 1.1676680 1.2624248 1.3997677 1.3281497 1.2815961 1.5025999 1.4260899 1.3305714 1.6108791 1.5855976 1.4740816 1.5282133 1.4957346 1.6741757 1.4184420 1.4572427 1.5569477 3.2326566 1.4132634 1.6506868 1.5535144 0.0000000 2.5621016 1.2030288 1.4459005 1.1837189 1.1688158 1.3520696 1.4521175 1.5027012 1.1172460 1.5321417 2.4969740 3.3355479 3.8257262 0.7965906 3.2193175 3.2241198 3.3908079 1.9499094 3.8323567 3.0515134 3.3477823 3.1803001 3.3230878 3.2460075 3.0543642 2.8972750 1.8703179 1.4840282 3.0382438 3.2565845 3.6266569 2.7329360 3.4594363 3.2280549 2.7680779 2.7114248 2.2312612 3.2266157 2.1926239 2.9704597 3.0064223 3.5356414 2.8931838 3.6784441 2.7389784 3.8882002 3.2197423 3.8536473 4.8330045 5.8697266 3.4916489 2.8356878 3.5871480 3.0912629 3.3031655 2.8709118 3.2865107 2.6730584 2.8884300 3.0459709 3.1044780 3.2282916 2.7715690 2.5881708 3.3123883 3.1843648 2.5767568 3.4772216 2.9060646 2.9490091 3.1217053 3.3431413 2.8619460 3.0145650 3.0054377 2.8249194 3.2213746 3.1873678 3.0935020 3.1541356 3.3730796 3.3301496 3.2835267 3.4014152 3.2854036 3.0767183 3.1321462 2.8249199 2.9752541 3.2845346 3.7719298 3.8156281 2.7653677 4.1876888 3.7221241 3.0725703 2.5416091 3.1708478 5.0899440 9.0000000 2.7997432 2.9435574 3.6366992 2.1471520 3.3346523 7.7967846 5.2128327 4.3441411 2.0711167 2.3670889 2.3986258 2.4057679 2.5619863 2.3580666 2.6410204 2.6395907 2.5404586 2.4606753 2.9115326 2.4960907 2.3053057 3.0224284 2.3488637 2.5797681 2.5437041 2.8212624 3.0618598 2.0745707 2.4697213 2.6798517 2.6613337 2.8283667 2.3742610 2.5847982 2.8794962 2.9991440 3.0309796 2.6743564 2.4657984 2.5500778 2.3114944 2.6190141 2.4940358 2.7366116 2.5812870 2.4141890 3.8946563 3.4881417 3.3485562 2.6350422 3.3415299 3.1966971 3.0171681 2.7766637 2.9630963 3.7022394 9.0000000 5.2220813 2.9339871 2.3281413 2.4395325 2.9645901 2.2901373 2.3360027 2.5052769 2.3370546 2.3128481 2.4170408 2.5011168 2.4165544 2.5642107 2.2368130 2.2284835 2.4140043 2.5970168 2.1292314 2.6919646 2.4180829 2.3265832 2.4863188 2.5361349 2.5431959 2.5029836 2.4259533 2.5675870 2.6706351 2.3626506 2.6690590 1.6898309 2.3591374 2.3282623 2.4129096 3.8984073 3.8984073 3.9200559 3.9200559 3.9778609 3.8827118 4.2465086 4.0895623 4.1388939 3.7594738 4.2131038 3.9223426 3.9223426 4.2218678 4.2947122 3.7607896 4.1507163 4.0722012 4.0722012 3.6958289 3.6958289 3.5573709 3.6339749 1.7215007 1.7215007 3.5990303 3.9739809 2.0913760 2.0913760 4.9134808 4.9134808 2.1510358 2.1510358 4.1484062 7.0576749 1.4623179 
TELSUB040851_KOG2919                                                                                                                                   7.3331584 5.3989461 5.8192903 5.4693991 4.7872980 5.7929045 5.7353265 5.2658729 4.8112031 5.2176923 3.9475209 4.3874768 3.6496205 5.9225661 5.4298722 4.8799322 3.6755263 3.5091765 3.2475196 5.2415000 3.6559063 4.7077731 4.2439808 3.5302715 3.6852670 5.3850658 5.0377711 6.1507110 4.0808547 6.7546887 5.2242575 3.6425564 4.8010893 3.8667045 3.2797699 3.0354577 4.1276279 3.8195074 5.0740709 5.8152608 4.6458880 4.9082181 3.6830299 4.3184537 3.7612167 6.0417995 3.1150952 3.6387338 4.5340225 4.5924053 3.9794081 5.1954028 4.9153522 4.3615035 4.4266674 3.7751027 5.1240024 5.9461495 4.2557812 4.5821475 4.0204071 3.8490686 6.7671109 3.6832517 5.4175593 4.8387849 4.6850140 4.2088529 4.2657014 3.0603355 5.6207602 4.8158819 4.6445995 5.7200899 3.1229943 4.1414864 3.9522354 5.5814044 5.0331628 4.5376087 5.8199423 4.9597614 4.9043465 4.8963426 5.2906012 4.6295561 4.9124157 4.8010579 4.6283574 4.3881555 5.6959831 7.3554025 7.5536643 6.2730137 7.1432068 7.4470410 6.9270352 7.1097114 7.4388846 7.0751828 6.8126578 7.6264384 7.2966444 5.6896427 6.0171064 7.0295014 6.4961016 5.5668020 4.7018561 5.2659019 5.6155479 5.5563532 6.8987154 6.2537697 6.2936340 4.7230800 5.7131800 6.4658482 8.1056962 7.9270782 5.9765635 4.9308583 5.7823563 5.8319301 4.8564105 6.4270578 5.3195429 5.5292899 5.1883863 4.3160129 6.1811699 6.4969258 4.9380153 4.8989094 6.5092891 4.4559748 5.7422929 3.8353441 4.1482027 4.4891414 4.8913822 3.9885320 4.6392304 4.3183575 4.5865335 4.9351349 3.8509141 4.7083326 4.5935318 4.7087014 3.4809711 5.0382095 4.5827934 3.3940953 5.7082121 3.6173460 4.5092394 4.1511505 4.7960309 3.4144677 4.2410034 4.0632623 4.1296117 5.7177861 3.6953829 4.6074258 4.6889315 4.0906385 3.8162872 3.3788845 3.7233388 4.7716648 3.4084306 3.3506615 5.3143854 4.9187505 4.7059530 4.3051581 4.2452711 5.6507425 4.6863172 5.3349210 4.7442419 4.8360145 4.8972199 5.7372568 5.0482981 5.0793244 4.8734867 4.8041986 4.8352188 4.6395315 5.2723757 4.4977819 5.6378964 5.1700651 4.8628459 5.9465053 5.4579304 5.1789487 4.6759970 6.1731379 5.9356093 5.3722600 6.3355616 5.1441647 5.4694530 6.2633528 5.1387126 6.3730721 5.5747334 5.3864211 5.2565658 5.6382327 5.0377262 5.4808309 6.8081697 6.3804874 5.7296608 6.3382103 5.8092154 4.8354902 4.2467443 6.4239656 8.3558225 3.7189410 5.7077199 5.5922123 5.4271152 7.1917051 5.5498246 5.1229376 5.1808644 4.3724170 6.1843014 4.8538823 5.9571397 4.5879264 5.6555050 4.6962757 5.5300501 6.7326795 4.2409880 5.3866740 5.3996081 4.9081905 5.2806051 5.5979272 4.9102624 5.2195652 4.3323081 4.5319069 7.0995710 5.6251025 5.5846784 4.9921680 4.5486015 4.8158913 5.8575378 5.2979619 4.1861378 5.2721100 5.5824094 5.0154208 6.0896109 5.5222380 3.5349377 3.5839894 3.9792191 3.8881950 4.2997899 3.9838014 3.4685848 4.2961787 3.5683069 5.0829664 4.7836173 3.4524140 4.6282545 3.8879407 3.8644111 3.7096348 3.8618115 3.3024317 4.2121013 3.7213844 3.1735524 2.9704535 4.2387661 3.0698526 3.6732952 3.0882841 3.9236483 3.5974402 4.2441268 3.5075286 3.5085819 3.8303654 3.6380413 3.2448378 3.7241926 3.0055783 4.2438719 4.4326479 3.8186009 5.8564054 9.0000000 6.4257838 3.4388167 9.0000000 3.6811265 5.6976116 3.9242665 2.4477072 3.5513245 4.2187408 4.0278845 4.4585114 3.0351658 3.1229120 3.1594411 5.2280698 3.5738891 2.3296125 3.6281399 4.6087168 5.5435541 3.2827959 3.4206906 3.8549204 9.0000000 4.2782154 3.3730989 4.1568628 3.6452377 5.4554093 4.2337880 3.1244551 4.1854781 4.0426788 3.8380898 2.7720143 3.8133607 3.8770815 4.6396601 3.3719722 3.7342096 4.7283007 5.6194025 3.4769599 3.5595764 3.5799041 2.8531923 2.9122785 3.1930367 3.4305290 4.0646860 3.6296567 2.8543704 3.8843849 4.3149561 3.8323445 3.6173139 3.7652373 3.6243401 3.5618622 3.7376483 3.4445052 3.5640170 3.4574699 4.6123093 3.4964583 4.0885078 3.9827002 4.0902368 4.6690669 4.5765855 3.8863743 3.4554424 4.1896955 4.6810875 4.5304799 4.4175389 3.7874745 3.4812743 3.7383987 3.7606797 3.8597977 3.6200710 3.6237051 4.1689317 4.9036528 4.0974089 4.3849157 4.5437508 4.7747633 4.5919552 4.7466268 4.0086371 4.6426429 4.5032594 3.9006182 3.9837998 5.7344461 4.4695279 3.7630878 4.2593044 4.1628889 3.7968115 4.7187095 4.5383825 4.1628889 4.0063377 5.5299971 4.1047304 6.1551809 3.2571295 4.4256743 5.9424487 3.4961234 5.5870451 4.6159370 4.4639412 4.1103228 4.7348808 2.6897685 3.2496286 4.4840244 7.2651060 9.0000000 3.4974179 3.6491053 5.9021057 5.2672901 5.1154573 4.6668231 3.1990598 3.7256812 6.1691750 4.7935302 4.7935302 4.6206846 5.1843265 4.8800393 4.8338064 5.0265441 5.9101848 4.6423622 4.4509494 4.5829901 5.1308271 4.7730654 4.6642271 4.5830470 4.7408757 4.5146858 4.6738975 4.6954573 4.9951073 4.5560220 3.9482252 5.1854615 4.1913729 5.6021908 4.9912498 5.6990691 4.9902040 5.1846309 4.8663351 4.0621902 3.8565936 5.5086357 4.0914474 4.6977088 4.9005173 4.7741869 4.7600508 5.4635866 4.5274417 4.7550133 4.2330439 4.5910360 3.7489383 4.3197514 4.1826998 5.1632847 4.9763921 4.9559874 4.1232059 4.0979645 4.3926093 3.7102476 4.6587419 4.2651900 6.5997441 4.6660008 4.8231621 4.4647017 5.1869851 4.3545489 5.1990713 4.9998646 3.7897740 4.6134587 4.2474505 4.5475806 4.2697967 4.2935106 4.6762514 4.4279403 4.9301746 4.7297402 4.6769686 4.5745814 4.8874539 5.3098841 6.8838125 4.1822151 4.5344465 6.5371002 3.5031842 4.6544119 4.1912482 4.3140717 4.4677832 5.2592211 5.6403985 5.0583196 4.7473311 4.7956984 5.0583196 4.7877669 4.4219020 4.2209586 4.6061902 4.6987812 4.6456925 3.9866684 4.9843018 4.9424071 4.5900239 4.3378423 4.4974046 5.2759675 4.6572929 4.3687582 4.5637834 3.9750716 4.4491531 4.1036215 4.7895206 4.1763018 5.2047845 4.9379610 4.7539647 4.6470058 4.5221505 4.3089006 4.7496187 5.1160522 4.4989939 4.0926879 4.3661088 4.1139852 3.9916373 3.9864217 4.4917179 4.4928053 3.9051193 4.3261798 7.8666401 3.7104033 4.0238309 6.1237915 9.0000000 9.0000000 2.1817202 4.7011187 6.2149398 4.1354379 4.9031936 5.7678279 5.8177573 5.6246020 5.0853007 4.8246992 5.8061856 4.3450243 4.8852417 6.8061235 4.4049220 6.0435896 5.5442658 5.2076407 5.2181964 5.3544541 6.0094868 6.0525904 6.9432763 5.7190304 4.9033321 5.6813913 5.6988591 5.4261804 4.9426263 5.0831798 5.4531702 6.1797661 7.6121343 5.2178531 5.1930652 4.5118594 7.3345077 5.4029723 6.5078716 4.1513276 4.6282490 4.8096676 4.6322375 4.7531941 4.6098606 3.9849016 5.2057994 4.0485551 4.6450461 3.6071331 3.8438279 4.9705763 4.3615952 4.7867946 4.5387206 6.0355932 3.5852985 5.1897253 5.2818749 5.3415771 5.5757423 5.4676047 4.5009497 5.2000245 5.3627241 4.4396790 4.9676268 5.7423029 4.7339724 4.4624320 6.1022467 5.7851765 4.1618795 5.8474512 4.5537111 5.7935409 4.6112766 5.1430649 4.6714701 4.3744317 6.1392221 4.5605695 5.3504280 5.4408565 4.5623165 3.8876389 5.7007082 7.8028279 6.0086534 4.7867825 5.0422298 6.2257961 6.8683591 6.0333208 6.5112145 8.1055136 5.7691896 5.6893851 5.8827028 6.5535753 5.9996575 7.1185073 7.5414907 6.6327426 6.8952137 7.4153499 6.3771892 5.5397578 6.7645089 7.0239880 5.6499898 6.2413722 6.5437364 5.9280188 6.6062968 5.8140732 7.8733059 6.2486565 7.8958700 6.8948398 7.6280102 6.4605335 5.5446431 6.6711014 6.1697820 5.9092639 3.9605616 6.7064845 7.1486614 6.4841925 8.3382894 5.8772931 6.6953539 5.4089403 7.4477045 4.9690698 4.7322833 3.3563929 3.6530290 3.8837916 4.4200653 3.7857761 4.1673376 4.2942317 4.2543780 3.3507180 5.2885394 4.4075227 5.0919316 4.0022893 4.9798587 3.6953182 3.1231626 5.1319325 4.7164556 4.4091894 4.6095378 5.2260729 7.5534597 4.2379174 6.9567336 4.7200349 5.2362107 4.2779011 4.7515752 4.9487260 4.8689840 4.4459504 9.0000000 3.3102060 3.3456591 4.4977248 4.1295425 4.8674545 4.3051360 4.5901650 4.6686009 4.3132538 7.3870629 3.8537568 3.8905020 4.2088922 4.0768643 3.5334522 4.1862836 4.0659932 5.0379138 4.1509106 4.3608600 4.0168515 4.2951882 3.6634393 5.0189444 5.2332427 4.5060649 5.6794242 2.5333237 4.5937736 5.2909224 4.9011040 2.8053651 4.7982550 8.8765573 7.4375385 3.9994276 5.8856334 8.9999989 3.9531572 7.8612734 2.7702113 5.3412201 4.8773948 4.3928488 4.0654035 4.9475612 4.8952019 3.9449891 5.3935605 4.1472428 4.6971037 4.9187656 5.1546774 5.0848613 4.5616111 4.9419092 4.7664102 5.3561498 4.5200217 4.3582754 4.9606151 5.1777157 4.7471558 6.0502424 5.8479811 4.9488872 5.3277861 7.3192919 5.1973569 4.7309227 5.3578773 4.6557245 4.3210352 5.2116459 4.6814899 3.6670042 5.2168047 4.0439165 4.7331790 5.2237235 5.0389431 4.6284872 4.6319928 4.9435986 3.4144727 4.6181738 5.2959964 5.2644715 5.0524604 5.6668150 9.0000000 5.1209899 4.9608665 5.0217249 4.9408351 4.7573580 5.0327941 7.0727154 3.9525276 5.6049163 6.5359531 4.9720682 3.8334620 6.7399029 7.4138361 6.2949835 9.0000000 4.5374783 5.4149432 3.8791599 4.8527836 4.1428894 4.1821721 4.6116637 4.3112684 5.1294844 4.7930054 4.7380451 2.0925651 5.7566815 4.1781225 3.9529301 4.4864922 3.7607617 4.4064702 4.3775443 5.5713376 6.1875927 5.0519766 5.0936803 3.4997745 4.9674194 4.6265212 4.7781201 4.7971487 4.4916299 3.9501819 5.0231011 4.3538748 5.9954977 4.1801702 4.5551079 4.3837398 4.6993265 5.0876822 4.7645725 4.4681670 5.6247347 4.0879731 5.7876777 3.9287947 4.4637159 4.9665681 4.0697403 5.8210753 5.4963241 4.8691953 5.8875932 4.2465601 4.5368556 4.7103560 5.3446492 5.6504461 5.6431127 5.4140809 4.1175189 4.9088664 5.7226831 5.8563349 4.5121312 5.4900871 4.8194869 5.6983485 4.8302198 5.5119329 6.4009721 4.8369234 3.4443426 4.9099056 5.7529820 6.2849023 5.2060565 5.8244261 5.5917803 5.1721948 4.6427536 5.8057067 6.2462324 6.0500707 5.6364144 3.3634906 5.1610296 4.9485255 5.4283308 5.3586309 5.3640235 5.0009128 4.1885073 6.3275668 3.8878051 6.0775082 4.3603138 5.1797201 7.6094179 4.9781715 3.4793141 6.5209886 5.3527582 5.6494665 4.8967931 4.9768664 4.4849323 8.4551160 5.5538663 5.2550147 4.8681865 6.4207286 5.7762374 6.0789460 5.4784353 6.9282180 4.7079656 5.0679264 6.1721962 5.9382720 5.8651133 5.3108614 4.9335046 5.6785714 5.7669890 4.2868502 5.2724931 5.4304979 4.8609100 4.4031961 4.8825849 3.9698492 4.4504050 5.3659471 5.4840093 5.2125760 3.5224301 6.0958629 4.6787024 5.9153435 5.5273227 5.6581101 3.9474100 4.3455246 4.7774550 4.7514999 4.8913723 4.4314040 4.9886407 3.9143558 6.3195887 4.0970566 4.5450270 4.3594612 5.4507146 4.3698273 3.8854087 5.5937545 4.4028228 4.5113761 4.7205949 4.9456278 5.3332452 5.2871582 4.7892733 4.6414345 4.1771669 3.7842809 5.9151169 4.5602321 5.4465895 4.4867125 3.8480868 3.7692965 3.6637847 4.5372239 4.0021594 6.6301479 3.9389468 5.1798534 3.9334851 4.2252208 4.1929316 3.8248988 4.4602375 5.9166639 4.7821094 3.7278374 3.4251643 4.7714268 5.2966624 4.7479920 4.9055550 4.2491418 5.9316694 5.4190480 4.7295652 4.7843340 3.8089561 7.5912934 3.8966062 5.5226038 5.0121043 5.4289913 6.0828785 5.4397815 4.5278239 4.2321754 4.5851880 4.4629028 3.9888088 4.6480152 4.4777051 4.3769194 4.5690753 4.1293692 4.3414638 3.5654257 4.1783711 4.8447809 4.3405992 3.8699152 3.7692488 3.5882215 3.4012682 4.7826617 3.9448396 3.9459625 4.2815806 4.8960707 4.5429763 4.5266667 4.0319700 4.6524959 4.6657338 5.0365401 4.2335821 4.3181363 4.5944952 4.2876833 4.6240501 4.2605823 3.6990744 5.3887875 4.5493836 3.9762184 4.1717137 3.9715750 4.7506119 3.9378253 3.7682301 4.1875769 3.0625628 3.6900578 4.4687863 4.4852438 3.4860530 3.9597348 3.7525901 3.7817637 4.2115709 3.8963003 4.1291396 4.5942186 3.9812828 4.6985778 3.9117034 3.8945070 4.1794453 3.5345741 3.0695341 3.5173590 4.7659315 5.9126889 5.8308059 3.7349182 4.9042842 4.1292832 4.9328799 2.6930662 4.5325737 3.9200977 3.9188773 4.2683974 5.4513795 5.0872297 4.6389860 5.3372912 5.7145894 5.2663878 4.7873203 4.5522743 4.7701194 5.2265982 4.1085443 5.0090602 4.8257458 4.4718018 4.8489931 5.5289267 3.6544253 5.3721467 5.3432394 7.2248392 4.8482801 4.3963979 4.7567257 3.0315709 4.2513950 3.6160412 4.2470332 3.9531272 5.5701784 5.8806978 5.5704471 3.8287283 4.7340377 4.4254596 5.0799947 4.6810301 5.8159047 4.5509308 6.4113269 4.1884652 9.0000000 4.3381269 5.1172332 5.1578489 4.3126387 9.0000000 6.9311261 3.8458666 6.1578167 4.5290266 5.5680513 5.1571830 5.9608325 4.4112043 4.3467719 9.0000000 4.3869805 6.7396615 6.4818006 9.0000000 8.9999985 6.1381226 8.9999986 9.0000000 4.3311643 6.1257085 8.9999984 6.0303067 4.7358011 7.3226096 3.2605745 2.7736045 5.2235632 4.8698883 4.8595811 3.6348338 6.9106872 5.8759238 4.1604579 7.2724946 3.9945536 5.8493510 5.5910139 5.0640152 8.9999988 3.8926884 9.0000000 4.9976606 5.0898040 4.3107777 5.6698913 6.6156893 4.1165397 6.2177938 4.2827947 5.3766476 5.3864634 4.7614895 4.8185313 6.2347607 4.6310865 4.5021625 4.2006926 3.9288435 4.9603741 5.2473063 5.3193389 4.6493185 4.7247346 4.0367718 5.5788736 4.3484578 5.0200422 4.2699448 4.5067427 4.8026715 4.6048009 3.6874623 5.7349495 4.8729997 3.7444469 4.9714438 4.2335041 5.1698238 5.7347799 6.0438605 4.8946090 4.5414213 6.3950738 5.0308195 7.2667368 5.9108442 5.6030341 4.5926901 5.7795968 5.4143668 4.5555864 5.3212791 5.5018105 5.2465098 4.4086750 8.9999986 4.7641153 5.9717579 8.3802425 8.9999988 5.2730647 8.9194644 8.9999985 8.0493810 4.0182767 7.1036686 6.6010465 4.8299121 6.3010992 6.3538130 9.0000000 6.5945011 6.9171143 5.3713569 9.0000000 9.0000000 4.4407786 9.0000000 7.7967862 8.9999980 7.6390561 6.1112851 9.0000000 5.0634829 4.3379346 3.9429255 4.0546175 5.1033399 4.5282339 5.1770061 4.5974249 4.5587351 5.2029738 4.6540533 4.9607614 4.3581882 4.8535514 4.1433141 3.6900542 5.4721973 4.2656714 4.5106494 5.5765827 5.1751979 4.3433645 4.1151002 4.3694589 3.5884805 4.2422721 5.0270898 5.2540294 4.0379086 4.3561633 4.5804662 3.8477872 4.6233523 4.4522229 4.4233511 4.4398096 4.9676684 4.0171101 4.5290351 4.5888728 3.4551928 4.1446125 4.6904705 4.3026189 4.3656016 5.3921043 3.5263551 5.4251799 4.9839910 4.4767600 5.2538840 3.8369791 3.8362406 6.0663785 4.1846760 5.4167927 5.5649948 5.0752821 4.7371005 4.6206154 5.0730584 4.7277739 9.0000000 5.3542775 4.7813967 7.6182205 3.4559226 5.3264041 5.2512689 4.8775323 4.7932812 4.4257380 6.2923447 5.4786024 3.6367065 6.2914116 2.2406979 5.7494716 4.7183476 3.1483261 4.5736422 5.7780536 4.9215901 4.1998646 4.7068487 3.8852766 5.2672591 4.2738685 4.9301064 3.5685846 4.0096396 4.1345220 4.4062856 4.3797108 3.3766608 4.3482000 5.3649850 4.7649143 4.1563347 4.7229811 5.1721263 4.4137678 4.2554041 5.5743517 5.7796616 4.5389354 4.5550354 4.0902739 3.8021059 4.9847905 3.9061661 4.4376837 3.4419925 5.8853370 4.6149796 5.5122408 4.2739647 4.5060359 4.9274497 5.1582495 3.5358781 4.1341570 6.9882327 5.9083080 4.0069131 4.0429989 4.5033794 3.9837214 2.4399965 4.9318174 5.4356695 4.4719259 4.5340128 5.1360544 7.4393710 9.0000000 3.8667047 4.6672707 5.2477699 3.5358361 5.1662819 4.7748421 8.8159527 4.2756300 5.9688302 4.6530811 9.0000000 3.9502267 5.3848568 4.3566407 5.3936529 4.0311586 4.0282366 9.0000000 5.2982779 7.9056263 6.3428895 9.0000000 7.8324981 7.6980839 6.8222154 8.3226245 9.0000000 6.3089756 9.0000000 5.6394953 3.0365537 5.2938100 4.2312341 3.9752661 4.7318906 4.6873857 5.5134322 6.1338591 4.3397835 4.3514381 4.4141611 4.6457884 3.6777242 4.5160063 4.1914422 3.1262327 4.5465310 4.7534279 4.4042120 4.3812602 5.1545990 4.1472366 3.4631953 4.2068034 4.4942334 5.7413823 4.2459203 3.9587654 3.7020990 4.1182826 5.3214196 4.5039553 4.1506541 4.6887511 4.8583397 9.0000000 5.2093734 6.7007486 4.8360455 4.7679479 3.4801454 5.5067973 2.8120493 4.3442867 5.5965686 4.5243625 3.9725789 5.2452324 3.9181361 4.7443650 4.5756903 6.5950444 4.9059448 3.4560274 6.0646465 3.0740724 5.0600909 5.8309115 5.4387974 4.5063045 4.3843755 5.3044553 2.9945669 3.0713515 4.3222541 5.1748628 6.2618510 3.9729426 4.3060836 3.9238917 3.2403579 4.8061885 4.8218189 4.1918988 3.8392192 4.0840039 6.9102706 4.4421318 5.5810697 5.6697012 5.1981943 3.2433856 5.2891565 9.0000000 3.5665299 3.9085515 3.4380724 4.7936369 5.9409348 6.2671785 5.3833832 5.9005287 5.9836652 5.9407962 4.5957487 5.9166436 6.2431281 5.9963517 6.1355037 5.6230997 5.7588013 5.4073272 6.2354705 5.5592773 6.6013444 5.6210648 5.2716450 4.2077009 4.7460218 4.8662081 4.6691677 4.8528460 5.7675687 5.9133662 5.8090114 5.2250225 4.8619400 5.2325758 4.1038483 4.8175144 6.6519681 6.5620779 4.2296464 4.5531538 4.0815038 3.6310988 4.8462964 4.5217612 5.4117697 3.3474122 5.3290694 4.5745744 7.0586682 2.7705747 3.8937457 6.7433465 5.0560452 7.9199530 4.6726191 6.9565485 5.1032998 6.7049999 7.9993867 5.9278516 6.7376097 7.1847805 9.0000000 8.9999985 4.5507349 8.0576205 6.9258760 5.4796048 6.5879485 7.2421613 7.9120684 5.0741167 6.5807453 8.2183915 5.9828806 5.6897995 8.5328792 7.0877971 6.1573798 5.7630821 6.4267749 7.1431129 7.8263887 8.0064121 5.0020883 7.4557582 7.3310460 6.8506682 7.7962767 6.8060997 7.1921308 8.5125206 7.7472787 8.1740379 5.4641252 7.2928789 6.2925505 5.7153628 6.3335566 8.9174848 5.8351662 5.9744994 8.9999984 5.9572079 6.8121855 6.3798916 5.9008684 6.9743283 6.1552568 5.7580052 4.7582912 8.1446863 5.2834599 5.8852926 5.4099533 7.3229845 5.8568637 7.9742534 4.3874372 4.8544665 5.2810846 5.7488552 5.1327414 6.5881234 5.3705540 5.1371477 5.6168368 5.2136069 5.5164938 4.6458492 6.0311206 4.8240951 5.0140447 5.0070227 4.2129227 5.3912366 4.2731338 5.0264682 4.7908544 6.0625949 4.4187962 5.7121351 6.3202428 8.9999987 5.4847012 5.4843432 4.8116372 5.9315664 4.6303244 4.6742572 4.8179087 5.8514420 4.5813396 4.4950525 4.4701003 4.8228522 4.8384185 5.4824192 4.9987218 6.6516623 6.5387343 5.2107399 4.4422453 5.7895356 6.1117050 5.0697120 5.5450089 5.5363825 5.5674531 5.1163369 4.9555542 4.9210417 4.4287404 5.7149237 4.8295197 5.4381106 5.3939837 4.8049574 5.4396436 4.8935358 4.0257647 7.4585202 6.0626173 3.8307416 4.4235326 8.9999983 4.9695843 3.7555165 4.9537164 5.4303113 5.0108396 5.4858731 5.5467105 3.6510039 4.1919708 4.2161089 4.6273679 4.1228077 5.9075330 3.7728686 4.7909504 5.2401023 4.1355027 8.9795679 4.1816685 3.5870952 5.2314599 4.2497868 5.4447148 5.3728147 4.7872087 4.6684575 5.1281146 4.9858816 4.3501349 9.0000000 3.5757881 3.8717325 9.0000000 6.4745499 3.8356468 4.6964881 4.7687428 3.5718736 6.3031943 5.7561808 6.7236168 3.3945111 3.6710507 6.8077572 5.6611952 7.0541902 5.1030465 5.8227123 6.7604137 3.5124335 8.7631094 4.9731163 6.3218209 4.5894432 2.6506526 8.9999990 5.4850111 3.8329181 4.1485210 4.6536137 4.8198937 6.0099812 5.3686296 5.4601534 4.7835225 4.7341457 4.1636044 4.0660548 4.2982338 4.6001027 4.3122267 5.5797073 4.5976587 4.6966398 4.5573007 3.9967670 4.8702676 4.5647932 3.9971762 4.3516814 4.5387281 4.0619989 4.1394386 4.7016244 4.4588333 4.6920185 3.7029197 4.4886743 4.5755342 5.0767657 4.9684272 4.8408221 5.0117838 3.8228472 4.3459611 4.7294336 5.7820432 6.3519012 4.3075045 6.2425618 9.0000000 3.2470500 5.4440377 9.0000000 9.0000000 9.0000000 8.2292813 7.4399604 8.4235214 3.4785254 8.0453089 6.5185619 8.4437323 6.7235627 8.7472239 7.2696030 9.0000000 7.4429820 9.0000000 7.9964728 8.1114298 4.7114367 9.0000000 8.4076455 8.9917257 8.2183166 8.0261249 7.5102406 7.5154016 8.0456435 8.9472731 5.5811926 5.1865451 9.0000000 4.6591324 8.9999987 4.7396137 4.0016941 9.0000000 8.9999989 9.0000000 7.5728228 5.3966924 3.7954199 9.0000000 5.0450422 8.9999984 9.0000000 4.2979411 4.3614363 4.0947751 4.3676397 4.4514256 3.6661010 4.5816322 4.3541575 3.6475257 4.0979231 3.0312494 3.7607123 3.7618529 3.8629077 3.8874011 3.6748623 3.8591385 3.9974557 3.6811243 3.3494341 3.9201785 3.8191896 3.5968269 2.7753689 3.4333748 3.4644677 3.2726007 2.8925986 3.5547676 3.2083345 3.7633449 3.0611269 3.4152445 3.7351027 3.5673683 2.8275698 3.3661014 3.9968989 4.0348318 3.7354322 4.6049107 4.3724839 4.6581476 3.1337608 4.0610637 3.5618516 3.0680540 3.8108502 4.8533758 4.4615042 2.5055385 9.0000000 9.0000000 8.9999986 5.4616177 9.0000000 4.5241040 5.7211512 5.3425272 5.8050817 5.6939356 5.7568112 5.5648345 5.9026257 5.9890306 5.2699370 5.1991944 5.9477008 5.8818617 4.9672614 5.5117090 4.8688222 5.0923179 5.7094838 5.9755565 5.8336122 6.1296451 6.0914440 6.5096569 5.3092963 5.6047301 5.0451401 5.1575124 5.1498962 6.0591482 5.0183335 4.6288479 4.5402278 5.0078089 4.9286051 4.8581917 5.2184500 5.5634252 4.3393008 6.3403869 4.1497556 6.2361367 5.5902105 5.6855482 5.2591315 4.9958479 4.9501179 5.0031900 5.3095343 8.6152146 5.5741858 5.7779876 4.2349682 4.1290746 4.5765167 6.2026360 4.2262748 5.0371963 4.0861193 5.4240900 5.7998373 4.1082269 4.4812168 4.8181737 5.6266607 6.0196725 5.3708001 3.9975995 5.4612165 4.8694761 4.0917865 4.8808183 4.3064467 5.8189181 4.4994629 5.9769426 4.8348371 5.0696163 4.4198802 5.3219788 5.7383446 5.3288095 3.8732686 3.9494404 3.4718864 3.7586465 3.7193320 4.3413700 3.5269296 3.8503758 4.0061465 3.8612430 4.7938190 3.7885330 4.9226672 3.8151996 3.8731230 3.5219178 4.2820983 3.7140145 3.4868689 4.2390003 4.8312459 4.0967334 3.1178123 4.0528110 4.2568243 4.1253534 3.3400638 5.0870945 1.0161427 4.5791698 4.4567068 3.7397954 2.5621016 0.0000000 3.2205237 3.0747009 4.7898694 3.8180815 5.2841414 4.5758166 5.2015897 3.0204264 9.0000000 1.1850418 1.2924989 9.0000000 3.7797693 1.3416848 1.0495526 9.0000000 3.1081493 9.0000000 1.2649473 9.0000000 1.2806233 9.0000000 1.1458459 2.2108958 9.0000000 9.0000000 3.4178598 1.1672340 1.3021092 1.4228422 1.2820160 2.4949503 1.2479132 0.7010058 1.0195220 9.0000000 9.0000000 3.3408149 9.0000000 9.0000000 0.7389557 1.0245621 1.3970549 9.0000000 3.9455751 1.3683345 4.6346540 2.8851368 9.0000000 4.5082816 9.0000000 4.4937491 3.7820796 4.7007258 3.7938417 5.0565821 4.2031936 4.4179573 5.0541230 4.1513570 3.9142528 5.1407392 3.2972725 3.7151322 5.4654081 4.3622069 4.0863009 4.7636154 4.5343621 4.7889483 4.6687110 4.1758399 3.8717801 4.9039236 4.4121425 4.6672354 4.4585252 5.0912108 4.2167100 4.5698929 4.0472001 4.5798891 4.4005748 4.5821350 4.5357837 4.6560155 4.2360464 5.3716586 3.5831602 4.6609872 9.0000000 5.7699871 9.0000000 3.3182104 3.4700567 4.4230370 3.6451524 8.2519225 8.4729357 3.2776985 3.9237707 3.8903551 4.0531609 9.0000000 9.0000000 9.0000000 4.4218022 5.2107224 4.1008141 4.0775297 4.1616835 3.8521231 4.3473805 4.7680745 4.4995488 4.6215897 4.1287440 3.5738443 4.2805960 5.0301109 4.9769454 5.2691080 4.0337861 3.9311535 5.3298625 4.1150168 6.6275444 5.8734346 6.4106417 5.6488068 5.8110766 5.3021404 6.3301894 5.2272346 7.9444493 5.9174506 5.3172290 4.6959090 5.4736860 7.7655682 5.2601137 5.0435205 5.1672529 5.6324092 5.2263458 5.4258690 6.2217964 9.0000000 3.8213286 4.6058919 6.2144576 5.0617710 2.0396472 6.3336190 3.8407122 2.1845870 4.3524816 3.3014176 5.2991919 3.9206128 5.1037499 4.6376838 4.5850623 5.0516284 4.1463587 4.1809606 4.3575348 4.4008035 4.4712111 5.1104417 4.7253983 4.3917475 4.3674023 5.1192285 4.4332234 4.2641554 4.8953035 3.9872915 5.9504905 3.7285688 4.5315292 4.5599027 4.0651317 4.5551178 4.3843847 4.1602913 2.8595401 4.0916364 5.7041681 4.5151151 5.4370408 4.3023700 4.3023700 4.3023700 4.3023700 4.3023700 4.3023700 4.3315780 4.0886402 3.6241930 3.9833644 4.5290991 3.7265596 3.7265596 4.7972636 3.9305716 4.6473419 4.0228158 4.9884331 4.9884331 4.7325525 4.7325525 5.1960164 4.8284436 3.6201605 3.6201605 4.2412645 3.6619840 3.1598763 3.1598763 8.9999990 8.9999990 2.8642068 2.8642068 3.5861607 6.1763564 2.1698845 
PHYINF006161_KOG2919                                                                                                                                   3.3527137 2.7017217 3.5352510 2.6592394 2.7066910 2.6901174 3.4472892 2.7224101 2.3339453 2.6809797 2.1926549 2.4969055 2.4717068 2.8002326 3.3184666 2.6134195 2.6129118 2.1103111 1.8612743 2.7017420 1.7885267 2.4011576 2.4026447 1.8430544 2.2551075 2.7594614 2.9639550 2.2686865 2.7489487 3.5476170 2.4010844 2.3706202 2.5660340 2.1618982 2.3841465 2.5215493 2.6971223 2.2910940 2.2461687 2.7544139 2.3606802 2.9738356 2.6207597 2.3201445 1.8575362 2.5747686 1.9373543 1.9404020 2.1803330 2.6728320 2.0174544 2.3022845 2.9051330 1.9404415 2.4263695 2.7983939 2.6089433 2.4025726 2.4683129 2.3441840 2.0061199 2.3998702 3.7199637 2.0899570 2.1427862 2.0728219 1.7624954 2.2955471 2.6943262 2.0709574 2.7336984 2.7717077 2.6761416 2.1683827 1.7980833 2.6230754 2.7129235 2.0063881 2.4626930 2.7490657 1.8628099 2.2084444 2.0733914 2.8232529 3.0866531 2.0320935 2.7186887 2.3838902 2.3387580 2.6774608 2.8894705 3.2225678 2.9408559 2.7713833 3.1148148 2.8523200 2.8306327 2.9070229 2.8490408 2.8773047 3.1157844 2.7699166 2.8297165 2.6510582 2.7998186 2.8869946 2.8258624 2.9372214 2.7576447 2.7350601 2.7399356 2.2899481 2.8366884 2.6462328 2.6843192 2.6988386 2.9483820 2.8740527 2.8487434 3.0292001 2.7095420 3.4652641 2.8527667 2.6266612 2.8101117 2.9134046 2.3811676 2.8142083 2.7683484 2.3575222 3.3738854 3.3813107 2.4861599 2.7192725 3.0125282 1.8155326 2.6176846 1.9487176 2.1780272 2.3238537 2.3666760 2.2629269 2.4837402 2.3289102 2.4043348 2.9055814 1.9074472 2.1987428 2.4329391 2.2431412 2.2103623 2.4312667 2.2356367 2.3194741 2.8111492 1.9065611 2.0576155 2.0845320 2.6147030 1.9919540 2.2613428 2.2266822 2.4402114 3.1064655 2.8188947 2.1068935 2.5654260 2.0000225 2.6006824 2.4556826 2.2627958 2.5385057 1.8063546 2.2644706 2.8586221 2.0491511 2.6105963 2.3261389 2.5344079 2.7932206 2.3044989 2.5568428 2.9104802 2.6811494 2.6770897 2.7340490 2.4283366 2.6407130 2.7838655 2.7827135 2.7083672 2.6088390 2.7102803 2.6190225 2.8459788 2.7396154 2.6738243 2.6133933 2.8393135 2.6229210 2.7730542 3.0444509 2.5955831 2.8543563 2.9174459 2.7574377 2.7557253 2.8220122 2.4864059 3.2357512 2.6195153 2.7583124 2.4743516 2.6125219 2.5677165 2.5150565 2.4477726 2.9371135 3.2111476 3.1404076 3.5838148 2.7397723 2.9645705 3.3544349 2.7172419 2.6287095 3.1382696 3.0012511 3.2643179 2.8879620 2.6800434 2.5056702 2.3567884 2.8653936 2.8406648 2.7183131 3.2587158 2.4068155 2.4269223 2.5184168 2.5527645 2.9874665 2.4666508 3.1197394 2.8624884 2.5495152 2.7538479 2.7645611 2.7518219 3.2266360 2.7066600 2.7926644 2.4352676 2.5946034 2.3916358 2.4483488 2.4773016 2.5269344 3.1998269 2.6206869 2.4036687 3.0639235 2.7564595 2.6405558 2.8852862 2.6086054 2.0716009 2.0514096 2.2886609 2.3205101 2.3800451 1.9760338 2.0085985 2.1969104 2.1862576 2.3810445 2.3045942 2.0830158 2.1987639 2.3244145 2.1883361 2.2899706 2.3114670 2.1049860 2.1491704 2.2842305 2.0344440 2.1000400 2.3008195 1.9683301 2.4063692 2.2587642 2.1213433 2.4625647 2.1772011 2.2981195 2.2733238 2.2184888 2.2073377 2.3771123 1.9711726 1.8879119 2.6743482 2.5977608 2.2427317 3.9484876 9.0000000 3.2249029 2.9425835 9.0000000 2.2571575 3.3886430 2.3929880 2.4416231 2.5887868 2.5433068 3.3049569 4.2646431 2.3215830 3.0262456 3.8202533 3.7399972 3.5605699 3.4926220 3.6627338 3.6732453 4.1771409 2.5485494 4.0859979 4.1269912 9.0000000 3.4695990 3.2339272 4.0137948 3.0996105 2.2504332 4.4580462 3.1627753 3.6166575 3.6806019 3.2486939 3.1669135 3.2781439 3.3868087 3.7956539 3.1187086 2.9399952 3.1775079 5.4700427 3.6102840 3.4821586 2.7839575 3.4478645 1.8487882 2.9346960 2.8179403 3.3427715 2.9792769 3.3398152 2.7623323 2.7662303 2.8040918 2.5853665 2.8578935 2.4602327 2.9408545 2.9986591 2.8749634 2.8246388 2.7737754 2.7241025 2.9024093 2.7877957 2.5714331 2.6918540 2.8295229 2.7287670 3.1528531 2.6485290 3.0941859 3.2148795 2.7125735 3.3637573 2.6606524 2.8026427 3.0197976 2.7274182 3.0023279 2.9609663 2.9058318 2.8376094 2.8991368 2.3946065 2.8593550 2.5800867 2.5454878 3.0257924 3.1410361 2.7048759 3.0731604 2.7710206 2.9779947 2.4964839 3.1216245 2.8911971 2.6918813 2.8959232 3.3148987 2.8712031 3.0518637 2.4319278 3.3148987 2.9365824 3.0211132 2.1876862 3.4429870 2.5527717 2.2813643 2.1047489 2.5579997 2.5270414 2.2769224 2.6091561 2.4865485 2.0178764 1.8071475 2.2943310 2.1298905 2.9443261 9.0000000 2.7019749 2.3210050 2.6201585 3.4952978 2.6334950 2.2946590 2.1549642 2.0658760 2.9480803 2.6082074 2.6082074 2.4573559 2.7474177 2.2684564 2.6012910 2.2223311 2.5809180 2.4925762 2.4018317 2.1774002 2.6062452 2.2628870 2.4571374 2.6449543 2.1547384 2.1283231 2.2593966 2.1387059 2.8236771 2.7918571 2.6082139 2.9983733 2.7632707 2.3491727 2.4617951 2.4430019 2.3787308 2.1664680 2.4250389 2.5537520 2.7478681 2.3389188 2.7043994 2.4897573 2.2230185 2.6919311 2.2442420 2.8283260 2.8897030 2.9026131 2.8606933 2.9824148 2.2304427 2.0895600 2.7838607 2.9459345 2.0800410 1.8544804 2.2133986 2.2918575 2.1089738 2.0090027 2.0895854 2.1680016 3.0534418 2.1477595 2.4634216 2.4159443 2.5520566 2.2703527 2.4119720 2.3802275 1.8439234 2.3913196 2.3269438 2.5672837 3.0883999 2.7858283 2.2956002 2.0836961 2.4911067 2.3497797 2.2308122 2.3655574 2.5754230 3.4667367 2.6341478 2.0430781 2.2634773 2.6664338 2.2643464 2.6169531 2.2018557 2.5171978 2.6138653 2.5573447 2.4705942 2.5458221 2.3726202 2.4762361 2.5458221 2.2246680 2.4808337 2.3021067 2.3291900 2.4204951 2.4053067 2.1738192 2.5298386 2.1638984 2.3872952 2.2396123 2.2832801 2.4637582 2.6467949 2.2858890 2.6474745 2.3031677 2.1327304 2.3010168 2.3032887 2.5535777 2.2388615 2.5537492 2.3519505 2.1571645 2.4331285 2.1714754 2.5116690 2.1928013 2.2769468 2.2142113 2.3520726 2.2847973 2.3099225 2.1883290 2.4307088 2.5301486 2.6178649 2.7120794 3.4576924 2.0672324 2.7844940 2.7387301 2.4039573 1.7180864 3.0272224 3.0729293 2.1132914 2.3118432 2.4601085 2.5908914 2.7811249 2.8332298 3.0595318 2.6504033 2.5040730 2.4662606 2.7394779 2.7700503 2.3438629 3.0854881 2.6906831 2.7219631 3.0404595 2.5642803 2.7582303 2.4808907 2.6257963 2.7250735 2.7111745 2.7080092 2.9118700 2.7010165 2.5115202 2.5087060 3.1077996 3.0968349 2.9691904 2.6388051 2.8517551 3.1051047 3.3067800 2.8768424 2.8961775 2.1708893 2.1425060 2.3395350 2.3010756 2.2349498 2.4687379 2.1951100 2.5929194 2.2084766 2.1675602 2.5761802 2.2782230 2.4409144 1.9189622 2.4005684 2.4103009 2.4453272 2.2146392 3.2856971 2.2922149 2.3164211 2.4300954 2.3587694 2.5249178 2.4076074 2.2047071 2.5750254 2.4322401 2.5584432 2.6269036 2.5136489 2.6130346 2.1777425 2.4348864 2.3929196 2.3543768 2.1446173 2.1681539 2.2086852 2.4671593 2.5518901 2.3018731 2.4983758 2.9290144 2.5375232 2.4208972 2.3910820 2.3230225 2.6743505 2.2498576 2.0157170 2.3015402 4.1589369 2.7182094 2.3520846 2.5365701 3.1895861 2.6604911 2.8608208 2.1518429 2.3787141 2.6969487 2.7789496 2.8890962 2.4372171 2.5542408 2.4776550 2.5362511 2.4486895 2.4591801 2.6092281 2.4756212 2.3466251 2.4595043 2.5351486 2.3289262 2.3712733 2.5060507 3.2919879 2.9337209 2.2207034 3.0681571 2.5977822 2.4182416 2.9160039 2.6361354 2.6979355 2.6639629 2.4339828 2.6293977 2.9662650 2.5883646 2.7225514 2.8109762 2.4111747 3.1974548 2.3979536 2.3553731 1.9486198 2.0302074 1.8596906 2.2678841 2.2760276 2.2718817 2.1269501 1.9952060 2.4571504 2.0983413 2.4060404 2.4227319 2.0589498 2.3740755 2.0527984 2.1365168 2.6161413 2.2860350 2.2980486 2.3114163 2.3616132 2.9737081 2.5993339 2.1469718 2.5574320 2.3600950 2.1411765 2.0406084 2.4098315 2.4155090 2.2662448 2.6579696 2.1155955 2.3099500 2.5099697 2.5303977 2.6583094 2.4193765 2.2280077 2.6491753 2.7217641 2.0650344 2.5793034 2.6083044 2.7913737 3.1185673 2.6554724 2.9272299 2.7410325 3.0232587 2.7825794 2.4461200 2.7815224 2.9358551 2.7255987 2.3035135 2.5761768 2.3357200 3.0550272 2.2633675 1.9438082 3.0144559 3.0659039 2.5487538 3.9094109 2.5216882 2.1810649 3.1488351 3.3769944 3.1472485 2.1602272 4.1470850 3.2598153 2.2815147 2.7325624 2.2399054 2.4029634 2.4483901 2.5078193 2.5146988 2.4416272 2.5312929 2.3826894 2.4790766 2.6006743 2.7644428 2.6149287 2.4427520 2.4211669 2.7146158 2.8089652 2.4294859 2.8072759 2.7312581 2.3153673 2.3860278 2.9642103 2.6772030 2.6788415 2.4987373 2.5102494 2.2178131 2.5784516 2.3844373 2.1006416 2.7488199 2.5543268 2.6206258 2.5818110 2.6164401 2.2227638 2.5967183 2.4520125 2.3643372 2.3015230 2.9514646 1.8855407 2.3547596 2.5457108 2.8797616 3.4070073 5.6581227 9.0000000 2.2178373 2.3550528 2.4201751 2.0589549 4.8694866 2.3035424 2.2946701 2.0289725 2.3910345 2.3204611 4.3099861 2.3319814 2.0367924 2.2655846 2.5970840 2.3834119 2.0041069 2.7457535 2.1828045 2.4863363 2.5542973 2.5152582 2.3337355 2.3928300 3.0778239 2.3881636 3.3240651 1.9247943 2.5363641 2.8810455 2.6964196 2.3651475 2.7011301 2.7500513 2.9681961 1.5883516 2.5874761 2.6039863 2.9615805 2.2602190 2.8486230 2.2301369 2.4517190 2.4505546 2.7747705 2.2439428 2.5392866 2.3843106 2.5182376 2.4940805 2.6337194 2.4867442 2.5204195 2.5770514 2.7701760 2.4170408 2.4587427 2.3806214 2.6630041 2.4897017 2.7162261 2.3439897 2.5406934 2.6971964 3.1066261 2.4963881 2.7057473 2.3918829 2.8182425 2.3848852 2.5635241 2.5027570 2.5868633 2.6997993 2.7517493 2.6319291 3.1930580 2.6348518 2.8721831 3.5328989 2.6344408 2.6361297 3.0506334 2.9323044 3.0619004 3.3007322 3.7186475 2.6394219 3.1791124 3.6778407 2.7360449 2.1426169 2.1614853 2.1707049 2.5770023 3.0342794 2.8210456 2.5771078 3.0999905 2.5299780 2.6023912 2.7650191 2.5307491 2.6872368 2.1688515 2.8706799 2.4919429 2.9572251 2.6507867 2.2944340 2.7763385 2.4172144 2.8031152 2.5402891 2.3235663 2.5335970 2.4889024 2.9196331 2.8111523 2.5995918 2.0989100 2.7455514 3.2484660 1.9721103 2.7934384 2.9081674 2.9656381 3.3394993 3.1191983 2.8639283 2.8478946 2.8167342 2.5554277 2.6283752 3.0890437 2.2165997 2.3465743 2.5427713 2.5771304 2.4957311 2.2640749 2.3789816 2.5103111 2.2896559 2.6065504 2.3764079 2.6552760 2.2624922 2.6824602 2.4179339 2.0410333 2.5865224 2.4767991 2.5397375 2.8035178 2.5046034 2.6835725 2.5007606 2.5951543 2.8112853 2.4394847 2.8182023 2.7507784 2.4612478 2.4173537 2.7205852 2.4143030 2.5972435 2.6306167 2.8161735 1.8161877 2.2892985 2.5080665 2.7676991 2.1624560 3.2885955 2.1814078 2.1167635 2.5332156 2.1567034 1.8826382 2.0102559 2.4159210 1.7307683 2.5732507 2.2989075 3.1816291 2.2433335 1.9815621 2.0730458 3.0305889 2.7222879 2.1765335 1.7474379 1.7242777 1.6036117 2.2650715 1.9943187 2.1951634 2.1174775 2.8920524 2.1955485 2.1376364 2.1249927 2.8528159 2.3409386 1.9364019 2.4480538 2.4862488 2.5666065 2.0565781 2.2926045 2.7087729 2.3468067 1.9320004 2.3389546 2.5736839 2.4089570 2.5955308 2.2361180 1.8097915 2.0513508 1.9931613 2.0529068 1.8561189 2.0275018 1.9538721 2.0562775 2.0109579 2.0085461 1.9350909 1.6433138 2.0075740 2.1049205 2.1243557 1.9394597 1.7968754 1.8427693 1.8024622 2.0772188 2.0601594 1.8256009 1.9911314 2.1165487 1.9774834 2.2221243 1.8938040 1.7764691 2.1161927 2.0920321 2.1669731 2.1203493 2.1375568 1.9204164 2.1406893 1.8570462 1.9498564 2.4228494 2.6030031 2.4327930 1.9231193 1.8938746 2.0577232 2.5275709 1.7973805 1.9427636 1.9433274 1.8609131 2.0801589 2.0891685 1.9124193 1.8615698 1.8250806 1.8267988 2.1021697 1.9566019 1.6614574 1.9279209 2.0263400 2.6797046 2.0100741 1.9312170 2.0509490 2.0628896 1.6043298 1.8804283 2.1334580 2.7074263 2.1705812 2.2205200 2.4186959 2.4557849 2.6619151 2.2210163 2.3641733 2.3247737 1.8243580 2.1801541 2.6138350 2.4065790 2.5929659 2.6064452 2.6802427 2.2543281 2.5731211 2.5908563 2.3073820 2.7312699 2.7429544 2.2265443 2.5899139 2.2565081 2.5102326 2.4381039 2.5911980 2.4476154 2.6483743 4.5689927 1.9356400 2.2182900 2.4165008 2.7172998 2.1836370 2.3219327 2.4240256 2.4408001 1.9275011 2.3606494 2.2689457 2.3923597 2.8673924 1.9192290 3.0545059 2.3271784 2.9456898 2.3865375 3.4939983 4.0996149 2.1486456 2.3575639 3.1477822 1.6918664 3.3653902 2.7568611 2.4674754 2.5889625 1.7914501 2.1166368 2.9246821 1.9836255 3.0371605 2.5676327 2.6477520 3.3302605 1.6849893 2.7986491 3.3410573 1.8675769 2.1990666 3.8419258 8.9999987 6.6052407 3.7980859 2.2110803 5.0466786 4.2644252 4.4327527 2.1948618 2.5743851 3.6290517 2.9683135 7.2235389 4.4205224 3.6947493 5.4254860 3.1606701 4.4218892 6.4872768 3.6988477 3.9852636 5.5729344 3.8533373 6.5281536 2.9958124 4.0490769 4.4387882 4.2218934 4.4901923 3.8504416 4.0244596 3.4415006 2.7462444 2.2528451 2.4723335 2.5816302 2.3897745 2.5705329 2.2955040 2.5538057 2.4348635 2.2448927 2.2787234 3.1726972 2.4312262 2.4900338 2.3415248 2.1958130 2.4589016 3.1076109 2.4005907 2.0411992 2.2678621 2.4191918 2.5703312 2.3256025 2.6375039 2.7436999 2.2035881 2.6924270 2.5439964 2.5047567 2.5474975 2.6145315 3.0695190 2.1707495 2.7238322 2.5387048 2.3332148 4.0460435 2.6370646 2.4283579 2.9267060 2.3112185 3.0553646 2.5099049 2.3487323 2.8788697 2.9480620 2.8085669 2.9662588 2.5492493 3.0952159 4.3222914 3.2338580 2.1869302 4.1696825 4.7160814 4.2045402 4.0867602 5.1780942 4.2046667 4.4587532 3.9779847 6.1917379 4.1533927 4.8422945 5.3988454 4.5832635 3.8779168 6.1581336 4.1596895 4.2870322 5.0809114 3.9777366 5.1239651 5.2385015 6.0331798 2.5544512 2.5991346 2.7588246 2.5399209 2.7251618 2.4450933 3.0500114 2.7895034 2.8057320 2.9261294 2.6960564 2.8257466 2.6459689 2.6320566 2.3806299 2.4733789 2.4202130 2.6295777 3.0615216 2.6482762 3.0721368 2.7505956 2.7804611 3.1059651 2.6599869 2.6632467 2.8493876 2.7861928 2.5079470 3.0829184 2.5185346 2.9579294 3.1149906 2.7034646 2.8899517 2.4280122 2.6632655 2.3236270 2.8269180 2.6322279 2.8036827 2.9322867 3.1920085 2.7943727 2.8474876 3.1077135 2.5767907 2.5788732 2.8921332 2.9048717 3.3123931 2.4518069 3.3636618 5.1278222 3.4248695 3.1192642 3.4342953 3.0273800 2.9712877 2.6578380 3.1865923 2.6455125 4.0192731 2.9257297 2.3288889 4.5406410 3.2187271 3.2924373 2.5268224 2.7072012 2.9848698 3.3379603 3.0083136 3.1975104 1.9877030 3.6435627 1.7150147 2.8945397 3.2686295 2.5358543 3.7228390 3.7180408 3.2962788 3.0020351 2.2378562 2.5166547 2.7034261 2.9840814 2.4687803 3.7238531 3.1599573 2.8696841 2.6343278 3.0268539 2.3813551 2.9045515 2.5527879 2.7373379 2.6255359 2.3341953 3.0395857 2.8404730 2.6910306 2.7989718 2.9960543 2.8788804 2.8144066 2.7055565 2.8637294 3.5050450 2.4463262 3.1021394 2.7840351 3.3915576 2.6769295 3.1929843 3.3794091 2.7725535 3.0774548 3.3694536 2.8178128 3.0473801 3.4519360 3.5547949 2.7287349 3.4793466 2.4822666 3.1621379 2.0953249 3.2394377 2.0594343 3.2876405 2.8463566 3.3344902 3.1210250 3.8216744 3.5745929 2.5665343 2.9400194 2.5767265 2.6680559 2.7510397 3.6198961 3.0619270 3.0054136 2.7177573 3.4429551 2.8547536 3.1491828 2.7503011 4.4896069 3.7867038 2.5889738 4.4752019 3.8471424 2.9042866 4.4186577 3.4497745 3.1878467 2.9133825 3.5962388 2.9796568 3.2287721 3.9785310 2.6013731 3.4314618 2.8316094 3.5670927 3.3016267 3.8806879 4.4441362 3.3438250 3.9001434 3.8305004 2.7166014 2.8317626 2.8899502 2.8244556 2.4848443 2.3483757 2.4727703 2.6484349 2.5590836 2.4684640 2.8317166 3.0438289 2.8338078 2.6446714 2.7298903 2.8765105 2.3274106 3.1321896 2.4030949 2.8267084 2.7464008 2.6735090 3.5200850 3.4690848 3.1374445 3.2432825 3.1582243 3.3776471 2.3492730 3.4347647 3.2760853 2.5911354 2.2917145 3.5420938 3.3816006 3.2698449 3.0806237 3.2568263 3.1369512 2.8210588 2.8352070 2.9783165 2.9142088 3.0839674 2.9029760 2.8456229 3.4031330 4.1806927 2.8163397 2.7385427 2.7345962 2.6947798 2.2870204 2.7323625 2.3068732 2.4222899 2.7617969 3.3385211 3.3558296 2.0225916 3.1387412 2.4684628 3.1833147 3.0613693 2.6071172 3.1412296 2.5325708 2.7505148 3.2696231 2.9666896 2.6010560 2.7861822 3.1116630 2.4736067 4.1341209 9.0000000 1.8772357 2.6313614 3.0733808 3.4723365 2.8040533 2.6791567 2.8283088 2.7509579 2.5160258 2.6206049 2.6090643 2.5117721 2.7993354 2.7807567 2.9369587 2.4129179 2.6550485 2.8274497 2.8609677 2.5629628 3.0067120 2.7601396 2.6660540 2.3882182 2.5764881 2.7442150 2.6020961 2.8065243 3.0600569 3.1154754 2.9698449 2.7725744 3.1097775 3.0140716 2.9844969 3.2046709 3.7769188 2.9196906 2.7446824 3.6492434 2.9483364 2.4085811 2.5898774 2.5058007 2.8096777 2.3425562 2.8759210 2.7846546 3.2375889 2.6392298 3.1551335 2.6722150 2.9430775 2.5338311 4.0426466 3.7519755 3.5205553 3.9385470 2.8045008 3.5077456 3.0585833 3.1050632 4.5548716 2.7459258 2.5262341 2.7223082 2.6476657 2.5094970 2.5210649 2.8336186 2.8322514 2.5200654 2.6218491 2.7876877 2.7966856 2.8994518 2.6575268 2.5494065 2.7336625 2.6309388 2.6694992 2.5603957 2.6868119 3.0036127 2.3962967 2.4957473 2.9225596 3.0002112 2.7202488 2.7477913 2.6772302 2.6046975 2.7453140 3.1379474 2.8758363 2.8292255 2.5183777 2.8450018 2.6498819 3.4457144 2.7663185 2.5963516 2.9233844 2.4710917 2.9594997 2.8300102 2.6659820 2.7603898 2.5918828 2.2982744 2.6208048 2.3880001 2.1470045 2.7137289 2.6854203 2.9126239 3.1205006 2.8773345 2.5430918 2.6558226 2.5549322 2.5333560 2.7889460 2.7509513 2.4652221 2.5993599 2.7573325 2.6119617 2.7335546 2.7714996 2.5159338 2.5040404 2.6222632 2.5057664 2.4720931 2.4134359 2.7941266 2.6541202 2.4186309 2.9381198 2.7841432 2.6846207 2.8927103 3.2335793 2.7556134 3.0516556 2.8042629 2.5985686 2.1164609 3.0486810 2.7161858 2.7998003 2.1209826 3.0845197 2.5747206 2.4616836 2.4650056 2.4508949 2.4647193 2.5365486 2.6982720 2.6733963 2.6245323 2.5920523 2.8981088 2.3052460 2.6783187 2.6088081 2.4298585 2.2946967 2.8598532 2.2818974 2.7209327 2.7745147 2.4662877 2.1788429 2.4074725 2.7555526 2.3883823 2.5507151 2.1055571 2.5307108 2.5665628 2.4726789 2.3182431 2.7634510 2.7364037 3.0083271 2.7780751 2.5699124 2.5243747 2.9773385 2.2841171 2.8934443 2.9763479 2.8187281 2.4059026 2.2607464 2.5133695 2.6324072 3.6026360 2.3017440 2.4326378 3.3134633 2.7426235 2.7339003 2.7467845 3.0455063 3.1641383 2.7609887 3.1301028 2.7141039 3.0022091 2.2036079 3.4185438 3.1367648 2.8533237 2.7903045 9.0000000 4.0749341 2.8147138 2.4869707 2.6782234 2.6421671 3.8451921 3.1567623 3.1369500 3.0496298 2.1899229 2.9299931 2.6697342 2.1254078 2.6410232 2.9501120 3.0060849 2.4837493 2.8397163 3.3477613 3.7052392 3.0608983 2.1915931 3.3433275 2.9133853 3.6170108 2.3702359 3.0871953 2.4571584 3.0069146 2.5913108 2.6794538 2.8934108 2.8017606 2.6707335 2.5574420 2.6478089 2.9018347 2.7348117 2.6108011 2.8293467 2.6233611 2.6186679 2.5742644 2.5214679 2.6543497 2.4516437 2.9667399 2.9249128 2.4748657 2.6604650 2.9771653 2.3731270 3.0672934 2.3109624 2.8077435 2.4834457 2.9345191 2.4920643 2.6669158 2.3739561 2.2882651 3.0699329 2.6058683 2.4672985 2.9280740 2.7151180 2.8337745 4.2047926 2.7974728 3.1941183 4.2174384 3.9215866 4.0577158 3.9164411 3.8720944 3.6357775 2.6800490 3.7721584 2.5998076 3.6634402 3.6334134 3.8110670 3.9846058 4.3337438 3.9740735 3.6831831 4.0013410 3.3731227 2.6611981 4.6580305 3.9851566 4.0382027 4.5323392 3.9831409 3.7723552 3.9186516 3.6011488 4.0122844 3.3714735 2.5833371 4.4994817 2.5543263 4.8462434 4.0604680 2.6401099 4.6327104 4.2684219 3.9210913 4.4423649 2.8006725 3.1976431 5.7226876 3.0831607 2.6280854 4.9488699 2.6821723 2.4997107 2.8722428 2.6462573 2.4647235 2.6125730 2.5777707 2.4716792 2.5878927 2.7058779 2.5991973 2.6870270 2.5753996 2.6053810 2.7989447 2.8593720 2.8131709 2.9426008 2.7749374 2.7917316 2.3273812 2.6064146 2.4949226 2.2611323 2.5946971 2.5083387 2.9473321 2.5196503 2.7688945 2.3536983 2.8641168 2.6492263 2.7232030 2.5668528 2.3647436 2.1664597 2.8789909 2.4511871 2.5881038 2.4994810 2.6310621 2.5541221 2.4892645 2.5176284 3.4233352 2.7021100 2.7792584 3.0102317 2.5437089 2.3163262 2.2228362 3.5002225 9.0000000 3.1987624 2.6200767 4.6655838 2.9629903 2.9332260 2.5763424 2.6902005 2.8944360 2.5213795 2.7649816 2.4412328 2.7525061 2.6089758 2.6521536 2.7163356 2.7758474 2.6648816 2.4278600 2.9003863 3.1858027 2.8896750 2.6662230 2.8541781 2.8529801 3.0984873 3.0042288 3.1709360 2.9981337 2.4596129 3.2030012 3.0413329 2.7040713 2.5113438 3.1920695 2.6119798 3.1495056 3.0972298 2.8544395 2.5425399 2.8733231 2.9770995 3.2753795 2.8194071 2.7339281 3.7948833 2.5712355 2.8794123 3.0954659 3.3629868 2.8410742 3.0875991 3.0117212 2.5933413 2.8752305 3.0534754 2.9495732 2.4242445 2.8360466 2.7304966 2.9499761 2.6931166 2.8981677 2.6963863 3.5973312 2.7487050 2.6071973 3.3747888 3.0022623 2.6186500 2.5265877 2.4379989 2.3132734 2.2040328 2.6473267 2.3408223 2.8701474 2.5818658 3.4457797 2.5651373 2.4545210 2.7171965 2.8925820 2.5602567 2.6237810 1.0202829 0.8713546 1.0518506 0.9467626 0.9177147 0.9378260 0.8168170 0.9511595 0.8783004 0.7280434 0.9202398 0.9590261 1.2049793 0.7990178 0.9476950 0.7808757 0.9842873 1.0029421 1.1153750 1.2347461 1.3089381 1.2305318 0.9312563 1.2246105 1.6207708 0.9696344 1.2637709 1.2522904 3.3567699 1.0553410 1.4097933 1.3227214 1.2030288 3.2205237 0.0000000 1.3657106 1.1918420 0.8230212 1.4006188 0.7860842 0.9772712 0.7683956 0.9996693 3.2239904 3.5187765 3.4139865 0.8557390 3.1421507 2.8931570 4.0475690 1.8716827 2.7616472 3.3043090 4.8808344 3.4504306 3.2070633 3.5973391 3.3292597 4.9838735 1.1339591 1.0254131 2.7098715 3.2749342 4.1930734 2.6613493 3.6311668 3.0993794 3.2088869 3.1468046 3.3683658 3.4131779 2.5462404 4.7572213 3.4904982 4.1848848 3.3700150 4.2496779 2.4767946 3.9435824 3.0589223 3.1572169 3.6123373 5.0959617 2.7642556 2.1597839 3.2628342 2.4929029 3.0416303 2.2749910 2.9461874 2.7324810 2.9215657 2.8307205 3.4353064 2.9613187 2.7713222 2.5974513 2.5179477 3.1543690 2.8139858 3.1449419 2.7192091 2.4918555 3.0390889 2.5074827 3.3570986 3.0227061 3.0846252 2.7156919 3.0880628 3.1012611 2.8940081 2.6611398 3.1084482 3.5571991 2.7651252 3.2483570 2.8130267 2.8375357 3.0587211 2.9113235 3.5234184 2.4265525 3.4068635 2.2974788 2.4572238 1.8333125 2.9764208 2.6224812 2.6871238 3.4020608 4.0647834 5.2945691 4.3871549 3.4854819 3.5145041 2.6862845 3.2207069 9.0000000 9.0000000 3.5496388 3.2467465 2.8956161 3.2690675 2.9425870 3.1021219 2.6721375 2.9363120 2.7955201 2.7551388 2.6051151 3.0671583 2.5130182 3.0583212 3.2109528 3.1337244 2.5196358 2.7731057 2.8786057 3.0090223 2.8511875 2.5346656 2.9351471 3.0505278 2.9442067 3.0127190 3.4544768 3.3516741 3.7675548 3.4605862 3.2946427 3.0853034 3.0380639 2.8129571 3.4810367 2.9243922 3.1032804 3.3262329 3.0082920 3.4663692 3.9727275 8.9999985 2.6463748 3.2342629 2.2081347 3.2570927 4.3697377 3.1688616 4.7135010 2.9987563 3.2213590 2.7078797 2.5720311 2.5158534 3.1084115 2.3586598 2.3786173 2.4559785 2.2952170 2.4181068 2.3292451 2.5695556 2.4019663 2.6567177 2.3967079 2.5938269 2.3969510 2.5003139 2.4581248 2.7987992 2.9480541 2.3078792 3.7478111 2.8302628 2.6557143 2.7673258 2.6473422 2.8353639 2.6668794 2.7078604 3.6436940 2.6108581 2.7636222 1.7608926 2.4351760 3.2086170 3.2086170 3.2492107 3.2492107 3.3137094 3.2492107 3.6609586 3.2679685 3.0679400 3.3777163 3.2683443 2.9556912 2.9556912 3.3437695 3.1833677 2.9689057 2.8139593 3.2626966 3.2626966 3.6180085 3.6180085 3.5077680 3.0650736 1.9753405 1.9753405 2.7649821 2.8225059 2.2089818 2.2089818 4.7949119 4.7949119 2.1255330 2.1255330 2.1332577 4.5514356 1.3434358 
ANAIGN010862_KOG2919                                                                                                                                   2.8408334 3.3703237 2.6797177 3.0704342 2.9864305 2.2441521 3.0405399 3.4926865 2.6127010 2.9312617 2.6394553 3.2275098 2.6940974 3.7724178 2.7814680 3.4784311 2.8538340 2.2582879 2.3887414 3.2939866 2.0326160 2.8877610 2.9250053 2.7168759 3.0033819 3.5021553 2.9403175 2.6125665 2.9764985 2.7638910 2.9692883 2.4890983 2.9169048 2.2871950 2.9275893 3.1939637 3.5156233 2.8981264 2.2592365 3.2241058 2.5979077 3.7814088 2.8185453 2.8212029 3.0139991 2.3652043 2.1411629 2.4210127 2.6554426 3.0266960 2.3804062 2.5845956 2.8581210 2.9084465 2.7754119 3.0924430 3.5076151 3.0817536 2.8444431 3.0133089 2.2818546 2.3618890 3.3738865 2.5363763 2.7164673 1.9652625 3.3974296 3.1866125 3.1801491 2.7078154 2.5527616 3.3214255 3.0217450 3.0514924 3.2318382 3.2329131 2.5142532 2.8468802 2.8025450 2.9813996 2.8913377 2.7715406 2.8208428 3.3365320 2.9670613 2.7827182 2.9660705 2.7452911 3.1590284 2.9022883 3.0109776 2.9407143 2.8527666 2.9212270 3.1731609 3.0277480 2.7446037 3.0521295 2.8637392 3.1608642 3.0186072 3.1065538 2.9137712 2.9147174 2.9535614 2.8897460 2.8395340 3.0221857 2.9157469 2.8304717 3.0951687 2.9573593 2.9415694 3.0174204 3.0681770 2.9867976 3.0489730 2.7861511 2.9781073 3.2312393 3.0337222 2.8118523 3.1023608 2.8568438 2.9934324 2.9016719 2.8761377 2.6263715 3.1906204 2.6613679 2.7664744 3.1037320 2.9304607 3.0591639 2.9140094 2.8413096 2.8199304 3.0788405 2.8683460 2.9943245 2.7405384 3.1088424 2.6944005 2.7540796 3.0724524 3.0445405 2.7411429 2.8174999 2.5537580 2.6789554 3.2061569 3.1500541 2.5172539 2.5424299 2.9487620 2.5159066 3.0368463 2.7571186 2.6448929 2.3973676 2.7836894 2.6380540 2.6922307 3.0966371 3.0017177 2.7707962 2.5970060 2.4365229 2.4708576 2.4253034 2.6886414 3.1849317 2.8304737 2.4763891 2.5675604 2.5257992 3.0196920 2.3772034 2.4385193 3.0809716 3.1156541 2.8680959 2.9793415 3.1665202 3.2782463 3.3769180 3.2782166 3.1840313 3.1958707 3.2722487 3.1029143 3.1539959 3.1975227 2.9138258 2.8158772 2.9146780 3.3167697 2.9508301 2.9951168 2.9336593 2.9077379 2.9157940 3.2281191 3.3461196 3.1107723 3.4624639 2.8328895 3.4210156 2.8371899 3.2581556 3.0073562 3.5509150 3.1871890 2.9902508 3.2390290 3.0957520 3.2914360 3.3373796 3.2537137 3.2423499 3.1106104 2.9058184 3.3495852 2.7014916 2.7478244 2.5429677 3.1642630 3.1642554 3.5026340 3.4449369 2.8226058 2.9207817 2.8472059 3.1303806 3.0558369 2.7344915 3.6058343 2.6144818 3.1307982 2.8242190 2.8288056 3.0396316 2.4968608 3.4110498 3.1355145 2.3764137 2.8298301 2.8455441 3.1241720 2.8964368 2.7830611 3.7734817 2.8219132 2.7234422 2.9837945 2.5949701 2.7738858 2.6782564 3.4521296 2.9189266 2.9789541 2.9489973 3.2174831 2.6346242 2.9772913 3.0766835 2.4256842 2.3872583 2.7587329 2.5157946 2.6957208 2.4508310 2.2067707 3.1683987 2.2104691 2.6731467 2.7148256 2.2597935 2.7504941 2.5415159 2.1964560 2.6968968 2.5169772 2.4086037 2.3626626 2.4809987 2.7739356 2.4925059 2.5270114 2.6070670 2.7285599 2.4763166 2.5884229 2.8217044 2.8222014 2.4878622 2.4464875 2.5908185 2.6415554 2.8365889 2.4484021 2.8849760 2.7809374 2.8712542 2.2157198 4.3661274 3.1692675 3.1587871 3.1379712 2.8432461 2.2838464 3.3420680 2.8540594 2.6846454 3.2907655 2.9711347 3.2685082 4.0040481 2.6709977 3.4222098 2.9058723 3.8094925 3.6002062 3.8236005 4.2431045 3.2406087 3.6749136 2.2482005 3.9220844 3.6179004 2.8289377 3.6037221 3.5790768 3.8681968 3.4359279 2.5301977 3.7800078 3.4280591 3.1694740 3.4080722 3.9938521 3.3246778 3.5728546 3.7031745 3.7763770 3.2779514 3.2251888 4.2829633 5.0770592 3.3750486 3.4653009 3.2276156 3.4033736 3.3484387 3.0288137 2.8978884 3.5338801 3.1388994 3.8145569 2.9490414 2.7715328 2.9090135 3.0380592 3.0243887 2.9883752 3.1301956 3.1422477 3.1488196 2.9399350 3.1351287 3.0903247 2.8256637 3.0298507 2.8357909 2.7886390 2.7462536 2.8675825 3.0452573 2.9160458 3.1619592 3.2016660 2.9730321 3.1249788 2.8020790 2.9471845 2.8427824 2.8718257 3.2368715 2.9442097 3.2357413 3.0574642 3.2068079 2.8969930 3.2217589 3.0238647 3.2495154 3.6949217 3.2513541 3.2977630 3.0087179 3.2563314 3.1702411 3.1197379 3.2019579 3.5409303 3.1501428 3.0864234 2.8879321 3.2086113 2.9022826 2.8222447 2.8224110 2.8427099 3.3570676 2.9286250 3.4744755 2.7736522 2.4520612 2.6348530 3.0064519 2.6916056 2.7188286 2.3644734 2.8865149 2.8127171 2.6930972 2.3554464 2.9243161 2.8099443 3.1331004 2.8752872 2.9541487 3.5324276 4.1099003 2.8978769 2.7327937 2.7270603 2.5243234 3.0602378 3.4471551 3.2737448 3.0085922 2.7585169 2.6469581 3.1797455 2.8442575 3.1000736 3.1113105 2.7442194 2.7911948 3.0921229 2.7271243 2.8129650 3.3085914 2.7640688 2.6088844 3.2507133 2.9018616 3.0583664 2.8661422 2.8652345 3.1286671 2.8319556 2.8798074 2.7817378 3.3204865 3.0126010 3.2822673 3.0028998 3.6440072 2.9345450 3.1953480 3.1372177 3.2374752 2.7738070 2.6960873 2.5697783 2.9830646 3.2067671 3.1068546 2.6165132 3.1348817 2.6412047 2.6702813 2.3660181 3.2177230 2.4912483 2.7279100 2.9272843 2.7047605 2.6138167 2.7083428 2.5347586 2.6063844 4.5936910 2.8374532 2.6119294 2.6936083 2.9511943 3.4150955 2.5890516 3.4323007 3.0634352 3.3775756 2.6221934 3.0070134 3.1240434 3.2536137 2.6504913 3.1214075 2.9005251 2.5406483 2.9050706 2.8556426 2.4634580 3.2568632 2.8449890 2.8424545 3.0736364 2.8913944 3.5273142 2.7677963 2.6391022 3.2094453 2.5152408 3.1252969 3.7279796 2.8784321 3.2129103 2.8264444 2.8784321 2.8840809 3.0526661 2.8959307 2.9623274 3.1782848 2.9337501 2.7076199 3.1999211 2.6825130 3.2268832 3.0921013 2.8945825 3.0253158 3.0651208 3.0150816 3.0146415 2.8156863 2.7199681 2.9935021 2.9671842 3.0304378 2.6211646 3.0155186 2.9570952 2.4608861 2.9436972 2.9607121 2.8564612 2.6980757 2.8480580 2.8039024 2.8097297 2.4720176 2.6019385 2.7146970 2.9006412 3.1866858 3.1004194 3.5927581 3.8654762 2.7077590 2.3689619 3.1350476 2.4125681 3.4585157 3.2679604 3.5972524 3.3177447 2.7670590 2.4198001 2.7566719 2.7975877 2.6269067 2.8104835 2.6358740 2.4798786 2.7627672 2.5411207 2.8759862 2.5000395 3.0356369 2.7691610 2.6527634 3.0135647 2.4648559 2.7392240 3.0710972 2.9959813 3.0092181 2.4916436 2.2885851 2.9550815 2.5936980 3.1984399 2.4738608 2.7828534 2.7928649 2.8336267 2.8195028 2.5752733 2.7979684 3.4492256 2.9156451 2.3180830 2.7084014 2.7261592 2.7314648 2.8224618 2.6375234 2.8455269 2.8214818 2.8770313 2.7115983 3.1736338 3.0790298 2.8314826 3.2691777 2.7621456 2.9109357 3.5573957 2.8520062 2.3645745 3.2794666 3.1888960 2.9741111 3.2478931 3.0757879 3.1412761 2.7500669 2.6119753 3.0938045 3.1871234 2.4582256 3.5478960 3.1854565 2.7851677 3.0670258 2.9202823 2.6453757 3.0110352 2.4339290 2.6244914 2.7875425 2.4624022 2.5860104 2.5706819 2.3894211 2.5030911 2.5935444 3.1849750 3.2387072 2.5005579 2.8591374 2.4354224 2.8903168 2.8672864 3.4505056 2.9192108 2.8246742 2.7477929 3.4106223 2.8082828 3.0883299 2.9979748 2.9159507 2.8356738 3.0188194 2.8589837 2.9439367 2.8641933 2.8220761 3.1961340 3.0981041 2.8324525 2.6831923 2.5252974 2.8886251 2.9880387 3.0584233 3.1107382 2.8009849 3.0994336 3.2679913 3.2910412 2.7186865 3.2414093 3.1010914 2.8052242 3.1330298 3.1151074 3.2956719 3.5928808 3.1507587 3.0449058 2.8001073 2.8274852 2.9491164 2.8659588 3.6646641 2.9971369 2.9752927 2.4379360 2.6086463 2.5948595 2.6489001 2.3947337 2.6264064 2.5582016 2.2339419 2.6036856 3.4217042 2.7758665 2.7185421 2.3382451 2.8604773 2.6733270 2.5569778 2.8864280 3.0002325 2.5120891 2.8293085 3.0273638 3.0748748 2.9584077 3.6220752 2.8896256 2.7663161 2.8374365 3.0426658 2.6874765 2.6753225 2.6508341 2.7249538 3.2148631 2.7280057 2.8902177 2.6012655 2.3204872 2.8595221 3.1168003 2.5154888 2.7076359 2.8766066 3.6340539 3.1125907 2.9716335 3.0376681 3.1100813 2.7354138 3.0923022 3.1308296 2.9205563 3.0760788 2.9867858 2.6683272 3.4538008 3.1829218 2.6773104 2.4548490 2.7880093 3.0904528 1.8384956 2.3290007 3.5462503 2.9994301 4.2850831 3.2650305 2.7694902 2.4816109 3.6022072 3.0574548 4.3972600 4.0832554 4.7066273 3.2143905 2.4420386 2.6819606 2.5764936 2.2260407 2.5104490 2.4959105 2.5563208 2.5287410 2.4885563 2.6431745 2.4727664 2.6329645 2.6492804 2.7481478 2.6358370 2.6714406 2.8342029 2.7048234 2.4382904 2.6951452 2.4902210 2.7144402 2.6406350 2.9423741 3.0843759 2.5642290 2.6834244 2.7942872 2.6987004 2.5357528 2.6865593 2.6868880 3.0203653 2.6608399 2.8599382 2.8966947 2.7935805 2.2804776 3.1343274 2.5363855 2.4259206 2.9649124 2.7728848 2.6204741 2.8827421 2.3433056 2.8733759 3.3601236 6.4199380 2.6000581 3.0435367 2.6109267 2.5815028 2.1554066 5.8928639 2.9061866 2.8595067 2.6094598 2.8632538 2.7638928 4.5045408 2.8219146 2.6393143 2.4585481 2.8274716 2.6461777 2.8278849 2.9688431 3.3063562 2.8404092 2.7662672 3.0313661 2.6714586 2.3998562 3.3230195 3.3078143 3.0080991 2.4642537 3.5790233 2.6491411 2.3318048 2.3390078 2.6312284 2.7432893 3.6271899 2.0345671 3.2410556 3.0420366 3.2855841 2.9166428 3.0924710 1.8625152 2.4192517 3.1319957 3.4734014 2.7898070 3.5190466 3.1183425 3.4839998 3.0897982 3.2930964 3.0240849 3.2234840 3.0068083 3.1605222 3.4038562 3.1226237 3.3013836 3.4757385 3.3218553 3.5522938 3.8998320 3.3207384 3.2964373 3.1468850 3.5115847 3.6913216 3.0444918 3.0510971 2.7432871 3.1881855 3.1775222 3.0130470 3.2421611 3.2989359 3.1406659 3.7320353 3.5091682 3.7081742 3.7599840 3.4429444 3.6410564 3.4739852 3.1683581 3.4191995 3.8538265 2.7869949 3.9947361 3.8359077 3.3977162 2.8117749 2.7262952 2.5662877 3.2484776 2.9298461 3.9491703 2.5575730 2.8784149 3.1945672 3.6696598 2.7808258 2.3833339 2.7984678 2.9812178 2.3422354 3.0272480 2.7063344 3.1164123 3.1804818 3.1910788 3.2129072 3.1193381 2.9193277 3.2741007 2.6422589 2.7062471 2.3975564 3.1308679 3.0932836 2.7355320 2.8806245 3.2297288 3.7721169 2.9196095 2.4833908 2.8543910 4.2961612 2.6935128 3.7766495 3.3747230 3.6921120 3.9413152 3.8485154 3.3691955 2.9203735 2.9559401 2.8603124 2.8292201 3.2243803 2.9541324 2.5402819 3.0132823 2.8329897 2.6940885 2.9649618 3.0235124 2.9799857 2.9961994 3.1371918 2.9803696 2.6875046 3.1664187 2.7741084 2.9814143 2.8791802 2.8134784 2.9190914 2.4833372 2.7434761 3.1357908 2.8690511 3.1399424 3.0548541 2.9985774 2.6391599 3.5763361 2.9548684 2.9786540 3.2737196 3.2023548 2.6759400 2.7517180 2.8395391 3.4634223 2.8062219 3.1583189 3.1071602 2.7731268 2.8682952 2.7283617 2.8923715 2.4070674 2.9193301 2.5260345 3.1844993 2.7194706 3.6201232 2.8045857 2.8522595 2.4065339 3.0770143 3.4054363 2.8284287 2.8126774 2.3302831 2.4295067 2.8009688 2.4622514 3.0440791 2.7215520 3.4228794 2.6123409 2.6149186 3.1079168 3.0858064 2.6023451 2.7393196 3.0516432 3.1970638 3.0097759 2.5302665 3.1148631 3.2367589 2.6376438 2.4932228 2.9211132 3.0478572 3.1251061 2.3067598 3.0403334 2.7443273 2.4856124 2.4957102 2.4678998 2.6482829 2.4694973 2.4654404 2.5183298 2.4649161 2.4905793 2.5809063 2.3601744 2.2404958 2.5616474 2.5875931 2.3463307 2.4556641 2.6834747 2.5958606 2.7405343 2.5652233 2.4668906 2.4072726 2.2715209 2.4116545 2.8052203 2.3736883 2.3945074 2.7699533 2.8216923 2.5665942 2.5325312 2.4931601 2.2318910 2.6518966 2.5467321 2.4571745 2.8398313 2.7078474 3.2421442 2.2934612 2.3293522 2.4975285 3.1108496 2.3286044 2.3919270 2.0336541 2.4666280 2.4861022 2.3682378 2.3542961 2.4624654 2.5551492 2.6961382 2.6290781 2.5805081 2.2150966 2.4557682 2.6307851 3.0403616 2.5161109 2.6080653 2.5421991 2.3809403 2.3350322 2.4585742 2.4228553 3.1430213 3.0809840 2.8482478 3.1477588 2.8072649 3.1165903 2.9890906 2.7627081 2.5880931 2.7778535 2.2754653 3.1775102 2.8682953 3.1421954 3.1935890 2.8542553 2.9081390 2.9062813 2.8211314 3.1488958 2.9473078 2.9729809 2.4298470 3.0145834 3.0085723 2.3778864 2.9958078 2.6923167 3.0190664 2.7265377 5.7227161 3.1805478 2.4224494 3.3630860 2.7383208 2.3749606 2.6292881 2.9559080 2.8937498 2.1469696 2.7491390 2.5021511 2.8360114 2.8083379 3.1970653 2.8962898 2.7973044 3.2933099 2.9747760 3.1744559 4.4558660 2.5652112 2.8546692 3.3077718 2.8927259 3.8039885 2.5968223 2.5289036 3.0766237 2.1820523 2.2630834 3.7563591 3.3557184 3.7506361 3.3844322 3.2757172 2.6054478 2.2123367 3.5423120 4.9353523 2.1190707 2.9683967 8.9999990 8.9999986 7.0372873 4.2226276 2.3199501 7.5631036 6.4718634 8.5795334 2.9899230 3.4180701 6.9549019 2.8266617 6.9846337 5.8055000 5.1600291 5.5707824 3.2513471 6.1096966 8.9999986 4.5339309 4.7414249 6.4619670 6.7935169 6.1985357 3.9062318 2.8676489 6.1780821 6.7270787 5.6095151 4.5243894 7.3171182 5.2862980 2.6318716 2.5191215 2.8178581 2.7766547 2.8217422 2.6097276 2.8714315 2.4747135 2.8633686 2.4683163 2.5606173 3.2514133 2.8106744 2.6357800 2.6366580 2.6452879 2.9903546 3.1180027 2.8003422 2.8061765 3.0429274 2.8548514 2.7787071 2.7868502 2.8805530 2.6432612 2.7556759 2.9116952 3.2187658 2.7482744 2.8731003 3.1438391 2.5206697 2.6900170 2.8215060 3.1269770 2.8751894 4.6760988 2.7443298 2.4637815 2.9248816 2.6089575 3.2164735 3.0704281 3.2403748 3.0498337 3.1689449 2.9422004 3.2656414 2.8686915 3.0356816 4.9199319 3.2871294 2.6298955 4.5358480 4.8090866 3.7908138 4.6353712 4.5521113 4.1353532 5.3158740 4.7710290 4.5517730 4.6901009 4.3663336 5.4157132 4.6910887 4.6165880 5.4295040 4.3717236 4.7397083 4.6857147 5.6619386 5.4750961 4.3257915 5.3841740 3.0624838 3.0154870 3.2204056 2.9208810 3.1264190 3.1226783 3.4880862 3.3768199 3.4012876 3.4311993 3.1571125 3.5535700 2.7397151 3.0329388 3.3628683 3.1496055 2.7671941 2.8146693 3.1791640 2.9545228 3.4789149 3.1116319 3.1299556 3.4126891 3.2553674 2.8962054 3.2844763 2.9257117 3.3982841 3.2056711 3.4015626 3.2070272 3.4822442 3.3978678 3.2122162 2.7753094 2.9002667 3.3094418 2.8452680 3.0368511 3.7504290 3.0360709 3.2152280 3.4608861 3.2766490 3.5000097 3.4527404 3.5998662 3.2182332 3.1907218 2.7361679 2.2242286 3.1284379 3.8740833 3.5519903 3.4007293 3.2821925 3.0841950 3.5099335 2.7093681 3.1315693 2.6919482 4.4266954 4.1093692 2.5436275 3.3849848 3.9385438 2.9801015 3.2207655 3.3137267 3.3522382 3.5122926 3.1362926 3.6602533 2.8507820 3.6403066 2.7307942 3.1603578 3.6517621 2.9687849 6.4970509 5.0855421 3.5256927 3.0145536 3.2902337 3.5797833 3.3149263 2.9146912 3.6122197 2.9242748 2.8378054 2.6738396 2.8613186 2.9971225 2.4341997 2.7363347 3.0724458 2.9118556 2.5842178 2.6509040 2.8702038 2.5567264 2.6336880 2.8818251 2.8072243 2.9311532 2.8941821 2.7138792 2.5817607 2.9983186 2.8253067 3.1046086 2.7780763 2.8777677 2.9994914 3.4666035 2.8929369 2.7141131 2.8307330 2.8479972 2.6573800 3.4774806 3.1753141 3.3373847 2.7219775 3.2858441 3.0305432 3.0703632 2.4322784 2.8725241 2.5798668 3.4535226 2.6008020 2.8709700 3.5038565 3.6987878 2.8414682 2.8019852 2.4761101 2.5219187 2.6765600 2.3425474 4.0887533 2.7146804 3.2319542 2.2726153 4.1231181 2.3311367 3.1380019 3.2924464 4.2776629 3.6099233 2.8543448 4.1166782 4.7239589 3.4219358 4.3065776 4.3144824 3.2216496 4.8118204 3.1379227 3.5278269 3.7059371 4.3544075 4.1628900 4.5476891 3.5671151 4.1683777 3.4904062 3.4696331 4.7048594 3.5742740 4.8271022 4.1462969 3.0987997 3.2795021 3.0406781 2.9143212 2.9451540 3.2234371 3.0562736 3.2876840 3.1281717 3.0488697 3.1677279 3.4717171 3.0902692 2.8660806 2.9980918 3.3680850 2.8897136 3.2329427 3.0074257 3.2398675 3.2089853 3.2726990 3.4834364 3.2202538 3.6210508 3.2201620 2.9347472 2.7741220 2.9792626 3.0422402 3.1456018 2.7177892 3.2953057 3.5884012 2.6968261 3.0778854 3.8027209 3.4748050 2.6315887 3.2073243 3.0593879 3.0021050 3.3619371 3.1922503 4.6418318 2.8219000 3.4409945 2.2743337 3.0419343 2.6221502 2.9831092 3.5876880 2.5535506 2.7311738 3.4142039 3.8943528 3.0929506 4.2679493 2.9333356 2.9159916 3.1643383 3.1565035 2.7489932 3.5436373 3.6953721 3.0634317 3.3707302 3.2584324 3.5802186 3.8590395 3.1921299 3.1403632 3.4256939 2.7736076 2.7846555 2.6053602 2.6881273 3.5039467 3.1488356 6.6806008 2.9147698 2.8313059 2.9890295 2.9897994 2.6644503 2.8847768 2.6835138 2.9474613 3.1519727 2.6731312 3.0552481 2.9393897 2.9286442 2.8273540 2.6886223 2.7457298 2.9390790 2.7432226 2.8195912 2.9412524 2.8790160 2.9574362 2.7566774 2.7828991 2.9949044 3.3712325 3.0614236 3.0536564 3.1483907 2.7882059 3.1275271 3.2755271 3.3838224 3.5013875 2.7968206 3.0826761 3.0961842 3.2754907 2.7974802 2.9334640 2.9140359 3.3468707 2.7794593 2.9031744 3.2968418 2.8066554 3.3136881 3.5468525 3.3422662 3.5968472 3.7547392 3.8885658 2.6946361 5.8797053 3.5273961 3.3861342 3.3681929 3.7811454 4.5975536 3.7865649 2.9074968 3.4683619 3.2512004 2.9833204 3.1970143 3.2302980 3.1450544 3.4158742 3.1212060 3.2399457 3.2832569 3.4293047 3.3282849 3.0927979 3.0442747 3.4089298 3.2509899 3.4335471 3.4153976 3.3882199 3.0542084 2.8899877 3.1698653 3.3432769 3.1749639 3.1585200 3.3499041 2.9703540 3.0736949 3.2972089 3.5627011 3.0442139 3.1116105 3.3027835 3.1651992 3.4285916 2.7636595 2.9366761 3.2372678 3.2171594 3.3524610 3.2814575 3.4665139 3.3663328 2.9071787 3.2968382 2.9933256 3.0288263 2.8695250 3.3928899 3.0437100 3.2701592 3.3416893 3.0201116 3.4645168 3.5832884 3.3422187 3.2533937 3.5597265 3.0517523 3.3465732 3.5084285 3.4926283 3.1489978 3.5154265 3.1660373 3.2090499 3.3836764 3.2675933 3.0880668 3.4172709 3.0336702 3.3059551 3.1017721 3.3140491 3.4346195 3.5561905 3.5304893 3.5566640 3.5999738 3.2120960 3.7562569 3.0511795 3.2815428 2.9171856 3.6995967 3.3671414 3.0706852 3.3226556 3.6096608 2.3751869 2.6557656 2.4020398 2.5444169 2.8124868 2.7261057 2.5389491 2.7160869 2.4507663 2.7068274 2.6838006 2.5872431 2.6195864 2.6170560 2.6992568 2.8324470 2.7973876 2.3276110 2.8546747 2.4088189 2.5353972 2.7341223 2.6029721 2.5859644 2.5516428 2.9872469 2.5137967 3.0287314 2.9994314 2.4176028 3.1641203 2.4395772 3.3443821 2.7795612 2.5858394 2.5954862 3.4623623 3.1994802 2.4246416 3.2388180 3.0915491 2.9941967 2.2922849 1.7878126 2.2773697 2.6861560 3.1356953 3.0970013 2.2611510 3.3210608 2.6726813 2.7204621 2.8580616 3.1277559 2.8893427 3.0524031 3.1042346 3.0380853 3.2373131 2.3994600 2.9758608 2.5188800 2.9427092 3.1013523 2.8999392 3.3191120 2.5441193 3.2645524 3.0537054 2.7531385 2.7769577 3.3863331 3.0274570 2.5704859 2.5099526 3.3620678 3.1310540 2.8959230 2.9272835 3.1801830 3.0176844 2.3978978 2.9937979 3.6259866 2.5781227 3.1532591 2.8130818 3.0344894 3.2700759 3.4908578 2.8571155 3.3372405 3.4187333 3.2793843 2.5827614 2.6033576 2.8031968 2.9455642 2.8759451 2.9485365 2.6594788 2.9685267 2.9724060 2.6624871 2.6586991 2.8776747 2.5431491 2.5654105 2.8538665 3.1104631 3.0538505 2.8072676 3.0884568 2.7254585 3.0089435 2.8793452 2.8521040 2.9759384 2.8223799 3.0892115 2.7047418 2.8834988 3.1436970 2.9242600 2.9278190 2.7895188 2.9442344 2.6973079 2.8469095 2.8238087 2.6510931 2.8030814 4.4507931 3.3044167 3.3497802 4.2713533 4.1714515 4.1033628 4.3599482 4.0863387 3.9469996 3.4238355 4.5180288 2.6815268 4.2291731 4.3159498 4.1881060 3.9300198 4.2793033 4.7133460 3.9882726 4.1665427 4.8801356 2.8115059 4.8083043 4.2695980 4.1125391 4.9480481 4.3924369 3.7704710 4.3367174 4.0901202 4.7402376 3.8596580 3.5046867 4.5454370 2.9585765 4.9099399 2.8804310 3.3219453 4.7079166 4.6035057 4.1379209 4.4568755 3.0159564 3.1647477 2.7036889 3.0023216 3.1508549 5.0656432 2.7527758 2.8517777 3.2578011 2.7831893 2.7468391 2.5962270 3.1553202 2.8270853 2.7937736 2.9015645 2.7172218 2.8720175 2.9948915 2.8441586 2.9686555 2.8370485 2.9690533 3.2456498 2.9823585 3.0526537 2.9464216 2.9610105 2.7322303 2.9189943 2.8905286 2.9375306 2.7198299 3.0005997 3.0119090 2.9342070 2.9989952 3.0770177 2.7872210 2.9052568 2.8537099 3.0251014 3.1203989 3.1467917 3.2074438 2.4314198 2.9348712 3.2402378 2.7423222 3.0242439 3.5050078 3.3253817 2.9927029 3.2963442 3.0176927 3.4524801 3.3540332 3.8373256 5.2375162 3.9305563 1.3333106 7.6457586 3.1100914 3.3350269 2.8017740 3.0411105 3.3461169 2.9320163 2.9404374 3.1351014 3.1424136 3.2940090 3.2927197 2.7753424 2.8544931 3.1834361 2.9515603 3.0514285 3.4767582 2.4931451 3.0582482 3.2740427 3.1785170 2.8022745 3.0362531 2.8641271 3.2022351 2.8870749 2.9123973 3.0606868 3.2346042 3.0120515 2.8093383 2.4585873 2.6429542 3.2075275 3.1536336 2.8922440 3.1312774 2.8636183 3.0981123 3.2701029 3.3385956 3.2510041 3.4425968 2.6672156 2.9766193 2.9642992 2.6335400 2.7944092 3.2995175 2.6000235 2.7153403 3.4502238 2.9757885 2.7730188 2.3796934 2.5010058 3.1747416 3.5306648 2.7914029 2.6028710 3.3951561 3.0605867 2.3636737 2.8868040 2.7676677 2.4750257 2.9577357 2.4236182 2.5317206 2.5463029 2.4621010 2.4184339 2.6713948 2.8226204 2.7669542 2.5695314 2.4032707 3.6038110 2.9355995 2.4153025 2.5801784 1.4598125 1.3796807 1.3560337 1.4000070 1.3931621 1.3200836 1.4545953 1.4454227 1.1981731 1.2906554 1.4335134 1.3752207 1.5021938 1.5463482 1.2655027 1.4856052 1.6297813 1.5914409 1.5317935 1.7087540 1.7151999 1.5464665 1.5721739 1.8615460 1.7533977 1.4518756 1.4947373 1.3344293 4.1225326 1.8974926 1.5224003 2.0825522 1.4459005 3.0747009 1.3657106 0.0000000 1.6970972 1.0636355 1.5593547 1.5788687 1.6486662 1.3365418 1.7897602 3.4349494 3.5251970 3.1528431 1.2208504 3.1942642 3.2699662 3.1194176 2.2712332 3.5593071 3.3732970 3.1816617 3.1669218 3.0711835 3.4654669 2.8871189 3.2879299 1.5752579 1.3257561 3.4780380 3.5490470 4.0087133 2.7106378 3.2626442 3.0706189 3.1948416 3.2108908 2.7852037 2.8879802 2.9413476 2.8745127 3.1087073 4.4328953 3.0898161 3.5761185 3.8421599 3.6079084 2.7421307 5.4232534 4.4598763 4.9494870 3.5750938 3.6008404 4.5862606 3.3218006 3.2931268 2.9786080 3.0465089 2.9918366 3.8063181 3.0099554 3.6040405 3.2345618 3.0075806 3.0128802 3.4879426 4.0099968 2.8020313 3.1860638 3.7604087 3.3998656 3.6003142 3.4574732 3.0535514 3.2153173 3.3326233 2.9455176 3.4372037 3.5953723 2.9957131 3.2806821 3.1352309 3.4790633 3.4683179 3.5134114 3.8386724 3.0019303 2.7455755 2.9823449 3.5509330 3.9411482 3.3717570 3.3835716 3.1753029 3.7075194 3.1278979 2.7097377 2.0762523 4.2991283 3.6630247 6.6002873 3.9289650 2.6230938 2.7130802 3.4660415 3.3783696 8.9999987 9.0000000 3.3816078 2.7491292 2.7415304 2.8319487 2.5324634 2.5553800 2.6747681 2.8366307 2.5407460 2.5933579 2.8346980 2.6349608 2.7168615 2.6936910 2.8871082 2.7546671 3.1743153 2.5792469 2.7366055 3.0143946 2.5610748 2.5314667 3.0759156 2.9927485 2.9948228 2.8463455 3.2692675 3.4167188 3.2949896 3.3374864 2.9312253 2.8821896 2.8859536 2.5784861 3.0460852 3.2221507 2.8793270 2.9235832 3.0852944 4.3760226 4.2548664 3.8639575 3.1815826 3.0806912 3.0970430 2.9358728 3.3541988 3.3471566 3.4135473 7.6382496 4.6461194 2.1545169 2.6088786 2.8229631 3.5876320 2.7455469 2.6461076 2.8069338 2.5626789 2.7613691 2.8620098 2.7733526 2.8413779 2.6519296 2.5808957 2.6234041 2.9630682 2.8737101 2.6455894 2.8688142 2.8388609 2.7666701 3.3553179 2.7619118 2.8439211 2.7619298 2.7640073 2.8005256 2.9300336 2.9401783 2.3567328 1.6785172 2.9446165 2.3153420 2.4612592 3.8531903 3.8531903 3.8862258 3.8862258 3.8706292 3.8090335 3.7433639 4.1982800 3.9352666 3.8690084 3.5931826 3.9253309 3.9253309 3.6994085 3.8427222 3.5146655 3.4733640 3.7008666 3.7008666 4.0515866 4.0515866 3.7805461 3.0159686 1.9862889 1.9862889 4.0880099 3.7917789 2.3606876 2.3606876 4.7063531 4.7063531 2.3869837 2.3869837 3.9149105 6.7806378 1.6914032 
PHYPOL008868_KOG2919                                                                                                                                   3.8498698 3.6053918 2.6321282 3.4482583 3.6174898 2.8395194 2.9699745 3.2917643 2.9556837 3.4271477 2.7769407 3.5612726 2.3769389 4.7262093 4.0994365 3.0633752 2.8027603 2.4095518 1.9511844 4.3788676 2.5158089 3.0160659 3.2450177 2.2784462 3.2260498 2.9575477 3.2917185 2.6367231 3.3761753 3.2483950 3.4193944 2.8793745 2.5428473 2.6631026 3.2152146 3.6715028 3.4112049 3.2406216 2.0954553 2.9433498 3.0695295 3.4202011 3.1758239 2.8338526 2.0496228 2.4881152 2.6788713 2.2406736 2.8410602 3.4768880 2.6161212 2.4407189 2.6768317 2.2720128 2.6877807 2.9053053 4.4719509 3.0491009 2.5512264 2.6861298 3.0446024 2.7217804 3.7902878 2.8236739 2.3939785 2.5446802 2.9732105 3.3615083 2.4710995 3.0799332 3.9032922 3.9305427 2.4786876 2.4965825 3.8896630 2.8805521 2.7595377 2.2120041 2.6328498 3.9105082 1.8867133 2.6530582 2.5779427 3.0128845 3.7765999 2.7409006 2.8169409 2.9544704 2.7664594 2.9490426 3.8189993 3.0293753 2.9097934 3.0069704 3.1383799 2.9971159 2.8901432 3.0657993 2.8018392 3.0209001 3.2797002 3.4273046 3.3811552 3.1902527 2.9481203 2.7066693 2.9950018 3.1105037 3.2013983 3.2525084 2.9988646 3.1459989 2.9126905 2.9200346 2.8103105 3.0552267 2.7951477 2.8048888 2.9685784 3.0526267 2.8038774 3.2809840 3.2975794 2.7935183 3.4349608 2.9285109 2.7127719 3.1246073 3.0214089 2.4990786 3.6501696 3.3381208 2.4102092 2.5424880 3.5844327 2.2715983 3.0260825 2.5421953 2.3594215 2.8880426 2.6018953 2.2998175 2.8246284 2.6353043 3.0577973 3.4467607 2.3389931 2.2460019 3.1076558 2.6884476 3.0478748 2.8958920 2.5116168 2.8781996 3.9573003 2.4609657 2.4638725 2.4096982 2.9164057 2.2440884 2.8136843 2.5881932 2.6212710 3.4863261 2.6570969 2.8155994 3.0038423 2.2985932 2.4490246 2.5015393 2.8438893 3.4101093 2.1720283 2.6527806 3.3615717 2.3695468 2.7075189 2.3707179 2.4642740 3.3209955 2.6312555 2.9672157 3.3869446 3.0166342 3.2303799 3.2142700 3.2939726 2.9480939 3.3253688 3.0769674 2.8578355 2.8258602 2.9658080 3.1984341 3.1944130 3.0315254 2.9460393 3.0308235 3.2494061 3.0597963 2.9272081 3.5843618 3.1464035 2.8815576 3.3440534 3.3359639 3.3358320 3.2203693 3.1046296 3.4822148 3.1187370 3.2020976 2.7645671 3.1150628 2.8989629 2.7647002 3.0456956 3.9235482 4.1283039 3.7044409 4.9372955 3.2522657 3.1049624 3.3194634 3.2405934 2.9820569 3.2821125 3.6851124 3.8713521 3.5532540 3.2766433 3.2619035 2.6745871 3.5842698 3.6759063 3.7889027 4.4207086 3.0690613 3.0044981 3.1739424 3.4892234 3.8151516 2.7760283 3.3215779 3.0096884 3.5321044 4.0742752 3.1346484 3.6009141 3.5072173 3.6877349 3.5555950 3.0429945 3.2928484 2.9698612 3.1188701 2.7918519 2.7919826 3.4354069 3.2967316 2.5687740 3.2005413 3.6199958 3.0003053 3.0837907 2.9640924 2.4278365 2.5406817 2.7476993 2.7680736 2.7451500 2.3511533 2.2705993 2.6764272 2.3410024 2.6089604 2.3155433 2.3574184 2.6402769 2.4182673 2.0591232 2.2760043 2.4801487 2.2483434 2.6673314 2.4274403 2.5705040 2.4707420 2.7249065 2.3709851 2.5199478 2.6430791 2.3901377 2.9237009 2.7670082 2.7373963 2.5447688 2.6427356 2.5138273 2.8422229 2.5360392 3.1782142 2.3546516 3.8478299 2.4835030 4.1659650 1.0910043 3.5508642 2.2327797 1.0910043 2.2876783 4.6332459 2.9157325 2.4497038 2.9115334 4.0711988 4.1131129 5.2418120 2.5187773 4.0692389 4.3582341 4.7723505 3.8702550 3.6390477 3.6912178 4.2215450 4.6333518 3.6134124 5.8261225 4.2025813 7.6343765 4.5545490 4.1371053 4.8345304 3.5603230 2.5707865 5.3664337 4.0759545 3.3073522 5.5361705 4.9392635 4.7669752 4.2982912 4.7062152 3.8364461 3.6062559 4.1367241 4.3149125 5.3970757 3.8851799 4.3982297 2.8342679 3.9198910 2.3938527 3.6044588 3.3465913 4.6264655 3.9175527 4.1198105 3.2567039 2.9760548 3.4242062 3.0062810 3.2358399 3.5177672 3.4536871 3.4971009 3.3669197 3.4168102 3.3991627 3.2889225 3.3918916 3.6005160 3.1529560 3.2260736 2.9826376 3.3801582 3.2925396 2.8683855 3.3179231 3.2826305 2.9656854 3.4513794 3.0539118 3.1300350 2.8731606 3.2355032 3.1837423 3.2396423 3.5656024 3.0833210 2.9356682 3.0006108 3.5071237 2.9258290 2.8742487 3.2246901 3.9976472 3.3129507 3.7750187 3.1232466 3.0633946 2.9056796 4.2070519 3.5066249 3.3546561 3.1108327 3.0090889 3.5532213 3.5736107 2.7413604 3.0024417 3.5200671 3.2421333 2.9770077 3.6952473 3.0363987 2.6539257 2.7116262 3.3573975 3.1618025 2.8709506 3.2213392 3.3648902 2.2879554 2.5226415 2.2862157 2.7166655 3.4583555 9.0000000 3.4757835 2.4129743 3.2130400 3.6555872 3.6291445 2.8594408 2.6491320 2.4200476 3.2189457 3.1733470 3.0877791 2.8532323 3.0677836 2.4214643 3.0113673 2.8831112 2.9429107 2.8006971 2.6590574 2.6468349 3.0755052 2.5404007 2.4478053 2.9146003 2.8685959 2.3692110 2.6621117 2.4773812 3.0963313 2.7334281 2.7165873 3.0288967 2.6550561 2.4177471 2.9041057 2.9839924 3.0756476 2.9861579 2.9285495 2.7796001 3.3402840 2.7900650 3.2015864 3.0335127 2.6717359 2.8986080 2.5894212 2.4596693 3.3580513 3.1690424 3.0503077 3.0504019 2.3553481 2.3435218 3.1396792 3.3186294 2.4804196 2.2602302 2.3849212 2.3936931 2.7660787 2.2638106 2.7387447 2.4200844 3.6181675 2.4718651 2.4720258 3.4658227 2.8570974 2.5808070 3.0478521 2.8928642 2.1956857 2.8492261 3.1285593 3.3592017 2.6073346 3.5153357 2.8765370 2.9348899 2.4143554 3.3701261 2.7224631 3.2047897 3.3801444 3.7273066 2.7058289 2.1458887 3.1037892 2.7174935 2.7426216 2.9495983 2.4217470 3.0509743 2.7538910 2.5301430 3.1008313 2.9392770 2.5898117 3.0070001 2.9392770 2.9677334 3.0396621 3.0325953 3.0185042 2.8664895 3.1221773 2.8753840 3.0792141 2.8141704 3.2073141 3.1942183 3.0939998 2.9727923 2.9544284 2.9425946 2.9144046 2.9111228 2.8374165 3.0916947 3.0341711 3.3857510 2.8774463 2.9078059 2.8512630 2.6824569 3.0528112 2.8952337 2.7686729 2.6705104 2.9796963 3.1545779 3.0164114 2.5426951 2.8773036 2.5394314 2.5792715 3.0148598 2.7290100 3.1231656 3.8245228 2.8078554 5.7735937 2.5350804 9.0000000 6.0187656 9.0000000 5.3807542 5.0672062 2.6521323 3.1611716 2.5987998 2.8547168 2.6209936 3.2962463 2.8129084 2.3960973 2.9985816 3.0658859 2.7481474 2.7762295 3.1158334 2.7356107 2.7051317 2.7202165 2.4290819 3.1012231 2.6749927 2.8180750 2.5323984 2.8098011 2.4669018 2.7019889 3.2523342 2.7189239 2.6615120 2.7398682 3.1784119 3.2596446 2.7560391 3.2842946 3.1327268 3.3465210 2.7895081 3.3070257 2.6627567 2.4995551 2.8262957 2.8238437 2.7977184 2.4781299 2.6338544 2.6204112 2.7695183 2.7233691 2.4976813 2.7652336 2.8889904 2.3228508 2.6730681 2.8579352 2.7580641 2.8757303 3.5397536 2.9543491 2.6121265 2.9543122 2.9591343 2.8766982 2.7309545 2.2608059 2.7425729 3.0704303 2.3089093 2.9243412 3.0422374 2.5823279 2.4084474 2.6218324 2.5081030 2.7150438 2.5968155 2.6687235 2.5509085 2.4082113 2.4689985 2.6285046 2.7755723 2.4976430 2.5880274 2.8907719 2.6202084 2.5716515 2.6129486 2.7277268 2.3177358 2.5540120 3.5417748 3.7640498 3.3624741 3.5978793 3.5272039 3.7477301 2.7741940 2.6090313 3.5961844 3.6093674 2.9319230 3.5749829 3.2957568 3.2366522 3.2268157 3.3392968 3.1337487 3.3507691 3.2755770 3.7457863 2.8822124 3.0155389 2.9451691 3.2397246 3.3148270 3.1353286 4.0766116 3.5578355 2.7455756 4.0282073 3.6713530 3.0848312 3.3916027 3.4293069 2.9044783 3.3138547 2.8174919 2.5467981 3.5518923 3.5053070 3.6927113 3.2291892 3.0868829 3.4528358 2.9083349 2.4202909 2.1659227 2.5021038 2.3062970 2.2385496 2.5588022 2.2388225 2.0995579 2.1700251 3.6246175 2.4288804 2.4183900 2.2796252 2.6676721 2.9478646 3.2597959 2.5546211 2.7641385 2.4941661 3.0113971 3.2305065 3.1561290 3.8622744 2.8167982 3.2031877 3.2887833 2.5580555 2.7965329 2.2670816 2.5253293 3.2759770 3.3497496 3.8898497 2.5756022 2.5120015 3.4599420 2.8519935 3.1005040 2.6323815 3.1005052 3.5197024 2.7446559 3.2077287 3.6538673 3.5671627 2.6389094 3.6659735 3.1482133 3.3835909 3.3866094 3.3157530 3.1486127 2.8976339 3.1524788 4.4748406 4.1817635 3.1166755 3.6851230 2.4401926 4.0142644 2.7835895 2.5223528 3.8891170 3.3384701 3.3875656 3.9161829 3.8078919 3.3127747 3.6435214 2.8122295 4.1900478 3.6698959 5.2796517 4.3870266 2.6446472 3.1788837 2.8609650 3.0957745 3.2794810 3.1078563 3.1736707 2.6169725 2.7353312 2.8485431 2.9081863 3.0803878 3.2570693 3.0068769 3.1175844 2.9343619 3.0431862 2.9485244 2.8396305 3.2027366 3.1301617 2.7386489 2.6818059 2.9239184 2.9148804 2.9747598 3.7716288 2.8350596 2.6840959 3.1139396 3.0813186 2.7516933 3.2696339 3.5859497 2.8067349 3.1548146 3.2034170 2.8540069 3.0338428 2.3098696 2.7472299 2.7560034 3.0727166 4.6562238 3.2209164 2.9642930 3.1599639 3.5241354 5.9630617 0.9835918 2.4469459 2.9839003 2.6272104 2.7021525 5.0383354 3.0168974 3.1057189 2.2926833 2.8134909 2.6147408 4.5135513 3.0431838 2.5504138 2.5073942 2.9828290 3.0301426 2.7707405 2.7809143 2.7970139 3.1384592 3.1325074 2.7976419 3.0199571 2.5605999 3.2129375 2.7172929 3.1783294 2.6046331 3.8500728 3.0359676 3.1884901 2.6183378 2.9895561 3.2885505 3.6164099 1.9890204 2.8949301 2.6926448 3.5285227 2.9107068 2.8812329 2.2120305 2.4095839 2.9756732 3.1663832 2.8611972 2.9537736 3.1106145 3.5111922 3.2209997 2.7540079 2.6473363 2.8343452 2.8207110 3.3798061 3.2992058 2.4668314 3.4560330 2.9706712 3.4258849 3.7639404 2.9573858 2.8753118 2.9930248 2.9592755 2.6523832 2.9790947 2.6728639 3.3878626 2.9180560 2.8457658 2.7924883 2.8061537 3.2637690 2.6183438 3.4207257 3.1979772 2.8298608 3.6319001 3.9632244 2.5382782 3.2461610 3.4645284 3.5302345 3.5418291 3.4311397 4.1081825 4.2805975 4.1208617 3.9303841 3.4464663 2.5361180 2.5383650 3.0066337 2.6806846 3.9428940 2.6251140 3.0593853 2.8676593 3.2040193 2.8326671 3.0981663 2.6309803 3.2875575 3.0848373 3.7419090 2.8911607 2.6265738 3.3087085 2.4531320 3.0258107 2.4115351 2.6583904 2.9889511 2.7903774 2.8660091 3.5459630 3.2216564 3.0226448 2.8771490 2.4497221 3.2713507 3.3769266 2.4613129 3.1313024 3.0411369 3.3194319 3.1113737 3.6466975 3.3781658 2.9065450 3.2386469 3.6251964 3.2216394 3.6172864 2.9897255 2.7722235 3.0206651 3.3149763 3.0269666 2.7275462 3.2050053 3.2057874 2.6668938 3.0344933 3.0416244 2.9265859 2.8042647 3.4223053 3.1065508 2.5658236 3.1657344 2.4904019 3.2415596 3.5006348 3.0521293 3.0784286 2.7086063 2.8918358 3.3510998 2.7677541 3.4019997 3.4299960 3.2682882 2.8113440 3.2571427 2.8905035 2.6867173 2.9045166 2.8481682 2.3049009 2.5624695 3.3466064 3.6532318 2.1164278 3.4269013 2.6086317 2.3492940 3.2342706 2.2906194 2.6505633 2.2460049 2.7379424 2.2610124 2.8450838 2.0119625 3.6085589 2.4697981 2.4690168 2.3533768 3.0912483 3.4687222 2.7141614 3.1135453 2.1566096 1.8210489 2.8675153 2.6856162 2.9496128 2.6499677 3.0180315 2.5192703 2.6024566 2.6676917 3.5344276 2.6179105 1.9728247 2.6719912 2.7914939 2.3954048 2.1664109 2.7531668 3.2834717 2.9663167 2.3735377 2.9847630 2.8681020 2.8865270 2.5395964 2.5783499 2.3492589 2.4646483 2.3022149 2.4973220 2.2530026 2.6278581 2.4444161 2.3838472 2.4250789 2.7302260 2.3836774 2.2828041 2.2181741 2.7389933 2.5861815 2.4816782 2.2752302 2.4873684 2.6145145 2.3526235 2.8824403 2.6850425 2.3069151 2.3408316 2.5692831 2.7060609 2.3835711 2.6071704 2.3744124 2.7123210 2.7886940 2.6605475 2.4262100 2.5673285 3.2864485 2.1739536 2.4518879 3.0012161 3.0888078 3.2121670 2.1766317 2.1408382 2.3921554 3.7380347 2.3202995 2.2335869 2.3501143 2.2037578 2.2342291 2.2992830 2.0704190 2.1560407 2.0836521 2.3353000 2.3585984 2.6737480 2.2655230 2.4984792 2.3715045 2.8814246 2.4424410 2.1980069 2.6755551 2.5177334 2.1539060 2.0930484 2.8764197 3.6789532 2.4722621 2.3128510 3.1674259 2.3284416 3.0760905 2.9253766 2.7051879 2.8437728 2.2111783 2.3600124 3.3008646 2.3460441 3.3857145 3.4314033 2.3476630 2.6161396 2.7706400 2.8323159 2.6233748 3.0842680 2.9918889 2.7352334 3.1326613 3.2130884 2.2328353 2.3863351 2.6495055 2.8952324 3.5989220 4.3810332 3.3921345 2.3682849 2.2877832 2.7612602 2.8614168 3.2610114 2.7596211 3.3660312 3.1231189 2.7762203 2.8785811 3.0784126 2.8079884 3.3085685 3.7942236 3.0490732 2.7332232 3.1070513 3.4349851 6.7899891 1.8233594 2.6316526 3.2496696 2.5135979 4.0412890 0.9350346 4.9126382 2.8986172 2.3466900 2.3325809 3.4752354 2.9194214 4.0555946 2.7202928 3.0048956 2.8266761 2.4412889 3.3853000 4.4427264 1.8327372 4.5732846 3.9667208 9.0000000 6.4200327 4.3825845 2.7743529 4.4018040 3.4433136 4.6340750 2.4960410 2.5355426 6.9268626 3.4709048 4.9568141 3.5799386 4.4527613 6.3328687 4.5545591 5.7473724 5.0980104 3.8298173 3.6986467 8.6302594 7.6993035 6.9028059 3.1744669 4.6724174 5.5976922 5.1111416 4.2147980 4.8031022 4.3845980 4.7086858 2.9733223 2.7259866 3.0667460 2.8224764 2.5778829 2.8965085 2.6256983 2.6349468 3.0080106 2.9711353 2.8057512 3.2634255 3.1318341 2.7750569 2.7982648 2.8282422 3.0593891 3.4510024 2.8705403 3.0756001 3.5198609 2.8694086 2.6725250 2.9958952 3.1745823 3.0069481 2.9814359 2.8878332 3.0553324 3.2447938 3.4707919 3.0502175 2.9263125 2.7092129 2.8913282 3.0459304 3.1824858 4.7990471 3.3663377 2.6121683 3.2117011 2.8508489 3.2010869 3.4550488 2.5568156 3.1561075 3.0416854 3.3467054 4.4000540 3.1045132 3.3258156 6.0705552 3.2030776 2.7286240 4.7297718 5.1503855 5.3345728 4.4833589 5.8570451 4.2040861 3.1541089 4.3729003 6.4158526 4.1476336 6.0451193 5.0355139 5.0392680 5.0132342 4.9470124 4.2040936 4.6878445 4.8313061 5.2248761 5.5158150 8.0990573 4.7379553 2.8196502 2.8033062 2.9920798 2.6771324 2.8566570 2.7995317 3.3745144 2.8196336 3.3264324 3.3208973 2.7219543 2.9299905 3.1492803 2.7796727 2.5274587 2.5758850 2.8264949 3.0031176 3.1183728 3.1583635 3.4451524 2.9845802 3.4097988 3.7367280 3.2683755 3.0916886 2.9264039 2.6989281 3.0588425 2.7547866 2.9111321 3.1713599 3.5528506 3.3662731 2.9017243 2.8515525 3.3685479 2.9211010 2.7720974 2.7006169 3.5239127 3.3644448 3.1867748 3.8514839 2.9553639 3.2107323 8.0365525 2.7692101 2.8636247 3.6789684 2.8078542 3.1542174 3.3508578 4.4246932 3.8940297 3.0325002 3.6019528 3.0141144 3.1252171 4.3255729 3.4073753 2.5156886 9.0000000 3.3555554 2.6704053 4.1967080 3.0373554 3.6625335 3.9852405 3.2280601 4.2931935 4.5275500 4.5800151 3.6850526 3.1373144 3.0380632 4.1493544 3.8811966 3.5983128 4.2047229 6.8029401 3.6745308 3.0271808 2.8886830 2.3380917 3.9830404 3.0645376 3.9529172 2.8934702 3.6516377 3.6337056 3.8178774 2.8953548 3.4439940 2.9417054 3.2259535 3.0911441 3.2696227 3.0025960 3.0431086 3.3637750 3.4636967 2.8760460 3.8973028 3.2202944 3.1595723 3.1258423 3.6655074 3.1219469 4.2379847 3.4393183 3.9864924 2.6485015 3.6160153 3.2029925 3.9289621 3.2149771 3.2776084 3.5428992 3.8672389 3.3539637 3.5292905 3.8106963 4.5653959 3.1045138 4.3470466 4.0102913 4.5645151 3.4150497 3.9100290 4.0682302 3.5529039 3.6682258 3.6296844 4.9443888 3.8487083 5.2427243 2.9470547 4.7515589 3.5634793 3.2563244 3.5056765 3.4810424 3.7807026 4.3104051 3.5164952 3.8672115 2.8141231 3.9447027 3.8498144 4.4505394 4.0467144 3.5971283 4.5713604 4.9584850 2.6831718 4.6424806 3.8448057 3.0086703 4.1143594 3.4292766 3.3604876 4.1009283 4.9176344 3.3085176 4.4614015 2.8784056 3.6554612 4.5034963 6.8064915 5.8914906 4.0966809 4.7386308 5.2288497 3.3146689 3.2655952 3.1357473 3.0465558 3.0204335 3.3203022 3.3175350 3.3007851 2.9104074 3.3312223 3.8921787 3.4845092 3.5164632 2.9676065 3.3007367 3.0983203 2.9273034 4.0194215 3.0058486 2.9896914 3.4619377 3.0238087 4.2217486 3.8323882 3.5864492 3.4249527 3.3067207 2.7740382 2.7026500 3.3781912 3.2260335 3.0642699 2.8262952 3.5639448 4.5141784 3.2238528 3.3108730 3.2632970 3.3030763 3.1176287 2.4807341 2.9327618 3.9407553 3.5278248 3.8615261 3.0719385 3.1777994 2.7130215 3.7458704 3.2533897 3.0285833 3.5343842 3.2396716 3.4010073 3.0618457 3.0224470 3.4792684 3.6366891 3.8718434 2.9200052 3.0830594 2.7913393 2.7228236 3.7743747 2.9517916 4.5266545 3.0704566 3.8201311 3.6781064 3.6014335 3.3751255 3.1908344 2.9456505 4.8760693 3.3716795 6.6369555 4.7168622 5.8742707 3.9370392 4.7706565 3.1799477 2.5791210 2.8528666 2.6460576 2.5145599 2.4014136 2.7790586 2.8888297 3.1784147 2.4303752 2.9001206 2.7174551 2.5605155 2.8478958 2.6659947 2.3839002 3.2412065 2.6851255 2.4443618 2.4976951 2.6505563 2.5407351 2.6859009 2.9953177 2.9376824 3.0652591 2.8606046 2.9939059 2.8868416 3.1263283 2.9499671 3.3736443 3.6582746 2.7395380 3.1541846 3.2460674 3.1598208 3.0871036 3.1516690 2.8599075 2.8836805 3.8935475 3.2638913 2.8599148 3.4458725 3.5789793 3.7392992 2.7264363 2.2285260 2.3658390 4.3166432 4.2487722 3.8557872 3.6279062 2.4460923 4.1595201 3.9056219 3.1547056 5.1758988 3.1366735 2.6719714 2.6364385 2.5094532 2.4116590 2.6620318 3.2310681 2.8654004 2.9064517 3.0127306 2.8814316 2.6207847 3.1355353 2.8407205 2.6776340 2.9658316 2.6946194 2.9842262 2.6488294 2.9645235 3.3151322 2.6579910 2.6786039 3.0189879 3.0360577 2.7840173 2.8601700 2.8302365 2.6672527 3.0123449 2.8478564 3.4638194 3.0063583 2.7978197 2.7766246 2.7956085 3.6916695 3.0828710 2.6350896 2.8429006 3.0035947 2.8900554 3.1478585 3.0082032 2.5520383 2.9424982 2.7133131 3.1343244 2.7452391 2.3785905 2.9066464 2.6671857 3.3121563 3.7309809 3.1560705 3.4631674 3.6026532 3.6324141 3.4282456 3.3262895 3.6246902 3.6673897 3.5024887 3.1293019 2.7155233 3.3232639 3.0774975 2.8835688 3.2097642 3.2435237 3.1281309 2.9471152 2.8386617 3.1484275 3.3414246 3.3871618 3.5589134 3.4868776 3.2872463 3.0664291 3.3005075 3.4003342 3.9314425 2.9002027 3.2430902 2.6947222 3.6017966 3.1971547 2.9453667 3.8819972 3.3413522 2.6982429 2.6116542 2.6008721 2.4586586 2.6473137 2.5194197 2.5296170 2.4290392 2.7292320 2.4580632 2.4201319 2.5528590 2.3042845 2.4132389 2.4734733 2.6040387 2.6293262 2.2932920 2.5749458 2.7880976 2.5162744 2.5077400 2.7352948 2.4204145 2.7801305 2.8021021 2.5376609 2.8725537 2.7926568 2.1981668 2.4031169 3.1720085 3.3522024 2.6290789 2.7144566 2.5609486 3.2705628 3.1217654 2.4699130 3.5118209 2.6163541 3.2643718 2.9332578 2.4659884 3.6051835 2.9527278 3.3169450 2.8814297 3.2857730 3.3159759 3.1017664 3.0791423 3.1041051 3.0350959 3.7416866 3.4248728 3.0918819 2.6024866 3.4857924 2.7671880 2.8031943 1.4250938 2.8458365 3.3787786 1.3837288 3.5788794 2.5908255 3.0860942 2.3955239 3.5025168 3.9964107 3.2036480 3.6263905 3.0365214 2.3231608 3.0932935 2.8497610 3.4879377 2.5629571 2.9782230 2.5063437 3.0992286 3.3499012 4.2923752 3.1989037 3.4706725 3.1783944 3.1490285 3.3910752 3.7263366 2.5015931 4.0716693 3.3499511 4.6865040 2.8677824 3.0283397 3.2663119 2.9603599 3.2556035 3.0210974 3.2939937 3.1452090 3.0416897 3.0295248 3.1595601 2.7639632 3.1041202 3.0071414 2.8046280 3.3045772 3.2053858 3.4533983 3.0271151 2.8972856 3.2794674 2.9515254 3.1511834 3.5413036 2.9650826 2.8661906 2.9849839 3.2643319 2.6399408 3.1095471 2.9464520 3.1374896 3.3280090 3.3410481 2.8511360 3.5318040 3.2184199 3.5795127 4.3978926 3.0487858 3.2925287 4.0963897 4.0871475 4.2873087 4.1597293 4.0690878 3.7493484 2.9496927 3.9712611 2.6974322 3.8079283 3.9312601 4.1359646 4.2597499 4.7961720 4.0167696 3.5364435 3.8971834 3.2335265 2.9153171 5.1122603 3.7455802 4.2939226 4.6366452 4.2702447 4.1768148 3.8344201 3.7164891 4.1368365 3.4322948 3.0516993 4.4399239 3.0940309 4.5470793 4.1543910 3.3349084 4.4966257 4.5171439 3.3961124 4.2676639 3.0234035 2.3695643 1.8366335 4.4650642 3.3049825 3.4729297 3.1811883 2.9228944 3.7028176 3.5327850 2.8855961 2.8932917 3.3966112 2.7916747 2.6281669 3.1275516 2.9585423 3.0404002 2.7684531 2.7591988 2.7264845 3.0151627 3.0841714 3.3120789 3.0602862 3.0900393 2.7475257 2.9695818 2.7390606 2.7607404 2.9287692 2.7213901 3.0575332 2.9283275 3.0897387 2.6766097 3.0680769 2.7747106 3.4963943 2.7710802 2.7901329 2.8864155 3.2240439 3.0315572 2.8475161 3.0474021 3.0500155 2.8177672 2.8132201 3.1022131 3.0286125 3.0098773 3.2677637 3.2197053 2.6364483 3.1396331 2.5742556 9.0000000 6.6585486 6.7792889 4.0176482 5.4123332 5.3395451 3.0571211 2.5294560 2.8638161 2.7951115 2.7619114 2.8638185 3.0055651 2.8481233 2.7909175 3.2490695 3.0719908 3.2344446 2.7417752 2.8999664 3.0933140 3.4790798 2.8335968 2.7659806 2.9464307 3.1476797 3.0538108 2.7072852 3.2956079 3.1306015 3.4158872 3.5431057 3.1564516 3.3422216 3.4418633 4.0106536 3.1620206 3.2012050 2.5720258 2.9643597 3.5492900 3.1084012 3.2788243 3.5012173 3.6731933 3.0142504 3.5756949 2.7829487 3.9296089 2.7320645 3.6137825 3.4456742 2.8923709 3.8299123 3.1710430 3.4791769 3.2886008 3.3962089 3.3027089 3.0665951 3.3886756 3.4901933 3.0136933 3.6614018 3.1511231 3.7333818 3.8307911 3.0102473 3.1203134 3.0568296 3.4514934 3.2121467 3.1528808 3.2557518 2.4851983 2.8060793 3.2005130 3.4702303 2.7442009 3.0110012 3.2224827 3.5250622 2.7788736 3.0468701 2.9283206 3.6798886 0.9843276 0.9427019 0.9750228 1.0161465 1.0038357 0.8669282 0.8961646 0.8719554 0.9866252 0.9313237 0.9525576 1.0510848 1.0341672 1.0834107 1.0068154 0.9964563 0.9964494 1.0419749 1.2097700 1.1747365 1.4071806 1.4824140 1.2429024 1.2254665 1.5303589 1.3085844 1.1974203 1.5760532 5.1166768 1.3469106 1.6389159 1.5297815 1.1837189 4.7898694 1.1918420 1.6970972 0.0000000 1.1068621 1.5535747 1.1418653 1.3255853 0.9216445 1.2959534 4.6480149 3.7504534 1.4902321 0.9940280 4.2371876 3.7176203 2.7676811 1.8661513 1.6855412 3.9917228 1.6855412 3.8445707 1.6152496 4.1248538 5.3895194 1.5110273 0.6608656 1.1031417 3.5923747 4.0557302 6.8273720 3.7412531 4.9500754 4.0071236 3.5709188 4.2820946 3.9447641 2.5807352 2.5969371 3.9945920 2.0112719 4.2997988 5.0628395 4.4636871 9.0000000 3.8759504 4.0117152 3.1748928 4.0945015 7.1335733 3.0889758 1.3209761 2.4884477 2.7227971 4.4639502 2.3169101 3.4674004 3.0671163 3.4421440 3.2107674 3.8787028 3.0348030 3.0272698 2.7793239 3.4337819 3.3828444 2.7152182 3.0277945 3.3484500 2.9368891 3.7267606 2.9884888 3.9238458 3.5316321 3.6132753 2.9221360 3.3684269 3.0216730 3.8963057 2.8861659 3.4815346 3.2746601 2.8524994 4.2622769 3.2981578 3.3317620 3.5214542 3.3203860 3.7352585 3.1028738 3.1633238 2.5820579 2.4825829 3.8506486 3.5958351 2.9094921 2.3384516 3.9553877 3.9857850 4.8729467 6.2419176 3.9504771 3.8039549 2.4391810 1.1404478 9.0000000 9.0000000 3.9230145 3.2787156 2.7939559 3.0574729 2.8504361 2.8927583 3.2692181 3.3475685 2.9394147 2.7844301 3.0081980 3.2411877 3.5370560 3.0412423 3.3645347 3.3912467 3.1198790 3.0932059 3.3555479 4.4321142 2.4154668 3.2061764 3.9656346 3.3257804 4.2342219 3.1723528 4.5604754 4.0181649 4.3370192 4.3239480 4.6061572 3.4725792 3.6843973 3.3921353 3.7798339 3.2790292 3.8468567 4.1748992 2.9159954 4.8051681 3.9181799 4.7934093 4.0700667 3.0590764 1.9588716 3.2127799 1.7446109 3.0679566 2.5481376 7.7851989 4.7882367 3.2661211 3.2169548 2.9570793 3.0887317 2.5512210 2.7664555 2.8536713 2.5819984 3.0011645 2.7879384 3.0093062 2.8346895 3.2090786 2.8427380 3.0881018 2.8869055 2.7799186 2.7379923 2.6692623 2.9117143 2.5419218 4.5827479 2.9279268 3.2529504 3.3342847 2.7608705 3.2197375 3.0985517 2.9522008 4.0608903 2.4042734 2.8966868 1.9001609 2.8162955 3.4800368 3.4800368 3.5039481 3.5039481 3.5039481 3.5039481 3.8490799 4.1556133 3.4290268 3.6327285 4.1349116 3.8659564 3.8659564 4.0875210 4.5779136 3.7982813 3.6334211 4.6975359 4.6975359 4.3646730 4.3646730 4.3857250 4.0102051 2.2589919 2.2589919 3.4754437 3.3149661 2.4317180 2.4317180 6.3551914 6.3551914 2.1682779 2.1682779 3.6665069 6.1263152 1.6220847 
VERVER011544_KOG2919                                                                                                                                   2.9206535 3.5317661 2.8646992 2.8887773 3.0041652 2.6144607 3.2339088 2.6271518 2.7352062 3.1331810 2.3543176 2.6266743 2.2823359 4.0233096 2.6715636 2.5783859 2.5241871 1.7847184 1.4453363 2.6601266 1.9672646 2.1801151 2.3484871 1.2098385 2.6183925 2.5469474 3.2848224 2.4180178 2.6412583 3.3887298 2.9907387 2.4325102 2.2429560 2.2379801 2.5594650 2.6876097 2.5707415 2.0941969 2.0252389 2.5917983 2.0237064 2.6805371 2.6113933 2.5930850 2.2040687 2.7016771 2.0525597 1.5894194 2.2142908 2.8810627 1.7855534 2.2870005 2.6422380 2.5669451 2.6601556 2.9086499 3.2064895 2.4007468 2.0211612 2.7222676 2.8551231 2.0096727 3.1132694 1.8689713 2.2848405 1.8405398 2.3201798 2.9754790 3.1689352 2.6267332 3.4658011 2.6964944 2.5609531 1.8687698 2.2793851 2.8524825 3.1158364 2.1458961 2.9130450 3.3220614 2.0898587 2.3092074 2.5402627 3.1134952 3.4985955 2.2924003 2.3604856 2.7093206 2.5254918 2.9697008 2.7950699 2.3529193 2.2879841 2.4295471 2.5371596 2.4137311 2.3328719 2.4654731 2.4999253 2.4885400 2.6936135 2.5084174 2.5598122 2.2501981 2.3768015 2.5906851 2.4256804 2.7430292 2.2767351 2.3501026 2.3246520 2.4834642 2.2710846 2.3794826 2.1658060 2.3707359 2.4475545 2.5128457 2.4075068 2.8018825 2.1574300 3.1395788 2.3672743 2.4599726 2.6138301 2.5567834 2.4134682 2.5368903 2.7613346 2.0157530 3.6149319 3.4947678 2.5821361 2.7505978 3.4334328 1.8856367 2.3613057 2.0502427 2.1410697 2.6318534 2.3166614 2.0726060 2.2984400 2.5472743 2.1968077 3.0955158 1.6594950 2.1733896 2.4517464 2.0030264 2.1144341 2.0198399 2.1427484 2.7865027 3.5023821 1.9564117 2.1712311 2.3246544 2.3265348 1.9594414 2.0155896 2.1812659 2.2426311 3.5030067 2.8888735 1.6461380 2.8311138 1.8473715 2.1875503 2.1289224 2.4210610 2.6576954 1.8909696 2.2556667 2.6966056 2.1586183 2.5241322 1.8570713 2.0440491 2.8158994 2.0683887 2.5189318 2.6585418 2.4571701 2.7853061 2.5022871 2.8374829 2.6718640 2.5602912 2.5696870 2.4586624 2.5766957 2.4157270 2.6364543 2.7848082 2.7686698 2.3073788 2.4435991 2.3225783 2.6796733 2.5391720 2.9366015 2.6065041 2.4941241 2.8508663 2.4476770 2.7368387 2.5354437 2.4009074 2.8612944 2.6288217 2.2881613 2.2988093 2.8154204 2.6837559 2.1808695 2.3159049 3.3267373 2.6607813 2.6094302 2.9943276 2.5690086 2.5893594 3.1018415 2.6514866 2.7874698 2.5944913 2.4231772 2.7662021 3.1228493 2.8018558 2.8191590 2.3139210 2.6131310 3.1688231 2.9247531 3.5157357 2.7591989 2.7874546 2.6265815 3.1496987 3.0496158 2.3717368 2.4582423 2.9100227 3.1073152 3.0632291 3.1141391 2.7558672 3.2630174 3.0726225 3.4136272 2.8197982 3.0174529 2.4085375 2.6664649 2.3894767 2.4653797 2.8275660 3.0401522 2.4405205 2.9190843 2.6105688 2.6417417 2.4189647 2.5544166 2.0015997 2.0355592 2.0598025 1.8794520 2.0716494 1.8060340 1.9225059 2.4904710 1.7734500 1.8730349 1.8568300 1.8248997 2.0213872 1.9122997 1.8403313 1.9402457 2.1284670 1.8502025 1.7279578 1.9910240 1.9649646 1.8760753 1.7186629 1.4965029 1.9043762 1.9784752 1.8646091 2.1172908 2.0377793 2.1490745 2.1635992 2.1193173 1.7751706 2.2915409 1.6861845 1.9240410 2.1774067 3.1899320 1.9534513 3.3286147 9.0000000 3.1180466 2.0138461 9.0000000 2.0925117 3.6792743 1.9555473 3.0662295 2.4276395 2.6099446 3.1461014 4.1814768 2.3167838 2.7048936 3.2671089 3.0532251 3.0547984 3.5444802 3.7771038 4.0230883 3.4589640 1.2297257 4.8002599 3.8747028 9.0000000 4.1856678 3.2305342 3.6099973 3.2310164 2.0157885 4.1254852 3.4285579 2.8840706 3.5484868 3.5720515 3.1588443 3.4671245 3.3441711 3.7310229 3.4637075 3.1219798 3.7884794 4.6919048 3.0179447 3.3196332 3.2961615 3.3962708 2.1481045 2.7132725 2.2199470 3.0920248 2.7952559 4.3650416 2.7514476 3.3415082 3.0776987 2.5689765 2.9064253 3.0729867 2.9787010 3.0657089 3.0627356 3.0921786 3.0625202 3.0373982 3.3267905 3.0178182 2.7415763 3.2721490 3.0372067 3.2360603 3.4836094 2.7606163 3.3116813 3.6388712 3.1990203 3.4038671 3.0328235 3.3727670 2.9767841 3.1190739 3.1035123 2.8533948 3.0868539 3.1138518 3.2191593 3.4716360 2.8441576 2.7939217 2.9142928 3.4467957 3.4088371 3.1589651 3.0719788 3.1178463 3.1126714 2.5608823 3.6562125 3.2053739 3.2298738 3.0219407 3.0648962 3.1598956 3.1783821 2.8517964 3.0648962 2.7539272 2.9106606 2.0663656 3.9007738 2.8702810 2.2719712 2.0528871 2.6279384 2.9205265 2.6484829 2.6394569 2.5150794 1.9458009 1.5527270 2.5313196 2.0573712 3.0978200 9.0000000 2.8248085 2.2448537 2.6268088 4.3419090 2.9422067 2.4854106 2.2990795 2.2949776 2.7538403 2.7545043 2.7545043 1.9632354 2.4508887 2.0463498 2.5845220 2.4494390 3.0138509 2.3760073 2.4039609 2.3209117 2.2595931 1.9854967 2.4391397 2.7219898 2.3921749 1.8997253 2.1170844 2.0008226 2.5806799 2.3045729 2.5218184 2.9121813 2.6744468 2.4388262 2.1309446 2.3530775 2.7544354 2.2997827 2.4572403 2.3119661 3.0508379 2.2506654 2.6044407 2.8890563 2.3751032 2.2886932 2.1121540 2.5037110 2.8744588 2.5993629 3.0473105 3.1112761 2.0330839 1.7275141 2.8626450 3.1167059 1.9243664 1.8232460 1.8860887 2.1061567 2.0660098 2.0580698 2.2203245 1.7660965 3.7848699 2.2582779 2.0363244 2.6663761 2.1087234 2.1980307 2.3706505 2.4992979 1.9535853 2.6322580 2.8110449 2.7586099 2.6278891 3.1083696 2.6645359 2.5710161 1.7503094 2.8264524 2.3483510 3.0030114 2.7379319 3.2439532 2.4430513 1.6491699 2.0844562 2.5451915 2.6429670 2.8402701 2.6029585 2.1428599 2.7891810 3.0402635 2.8005066 3.1456582 2.7605092 2.8123114 3.1456582 2.3380816 2.2772250 2.3507031 2.5625063 2.3961531 2.4568800 2.2738754 2.5160730 2.3083552 2.3306973 2.4217409 2.3827071 2.3135331 2.4008779 2.3577960 2.3419283 2.1149872 2.2287502 2.2688946 2.0327257 2.3454001 2.2896306 2.4481996 2.2746836 2.4306365 2.2797807 2.0586811 2.5023758 2.3149746 2.2881977 2.2669423 2.2341451 2.1019603 2.4872273 1.8876942 2.5451083 2.4726171 2.1990007 2.7412268 3.0839620 2.4674186 9.0000000 3.1668777 9.0000000 9.0000000 4.2769521 9.0000000 9.0000000 1.9907995 2.4749184 2.1005260 2.4106543 2.4647822 2.6956745 2.2925833 2.1878653 2.3469957 2.4205253 2.2516696 2.1138612 2.5591326 2.3470153 2.5051989 2.7225448 2.2973264 2.8836759 2.1758623 2.4028617 2.4193957 2.6130258 2.3979927 2.4552614 2.5535339 2.5067716 1.9341896 2.2844212 2.4885624 2.5787545 2.2601430 2.4198702 2.3474097 2.9458197 2.4502563 2.4024981 1.7723033 1.9312049 2.0853748 2.0213522 1.9029117 2.2733562 1.9858213 2.0890724 2.0350440 2.3663477 2.2581335 2.2102338 2.3033529 1.4682639 2.4198197 2.5126627 2.1280573 2.2990736 3.3409533 2.3640144 2.4709124 2.3894592 2.4620766 2.4965479 2.6938267 1.3089570 2.5143565 2.5454527 1.9395823 2.6895852 2.5281556 2.4929522 2.0050499 2.2286107 2.3767089 2.6840342 2.1923692 2.4894866 2.1885109 2.3074129 2.4578556 2.1123929 2.3439843 2.1139452 2.3956021 2.5866786 2.5185907 1.8798287 2.3643578 2.0303909 1.7405659 1.8576087 4.0914039 3.0871953 2.6483759 2.7644570 3.3790460 2.9657885 3.0022004 2.7500389 3.0978634 3.6073114 2.8403294 3.2432104 3.1321385 2.8026626 2.7836950 3.3749136 2.9934591 3.0670180 2.6487919 3.4588756 2.8028819 2.7023061 2.4416125 3.2149482 2.6889554 2.6803746 3.6014512 3.1449428 2.4592000 3.3189440 3.2974415 2.6064960 3.3352330 3.3718859 3.0092452 2.9447389 2.7905125 2.6790334 3.4775360 3.0379140 3.1978278 2.7557859 2.5149768 3.4651281 2.4872507 2.0958475 1.8666073 2.3054578 2.1932267 1.9546563 2.1696148 2.0184165 1.9975566 1.6387650 3.7487715 2.0524083 2.6258554 2.0565546 2.2058509 2.6547646 2.4483782 2.4361038 2.6329654 2.1492829 2.5102615 2.4264398 2.8072944 3.6533707 2.6365943 3.0081631 2.7177261 2.3447419 2.2884834 2.1350645 2.2331208 2.6537558 2.3179011 9.0000000 2.0825929 2.4417969 2.5451426 2.6921015 2.0181171 2.0914782 2.5542846 2.7076424 2.6760623 2.3147263 2.7392661 2.6419912 2.4173602 2.9334013 2.2680999 2.3684158 3.1505293 3.1721076 2.6595916 2.6543266 2.8339793 6.8985160 2.9076671 2.4558285 3.1126561 1.9793577 3.0446572 2.5126824 1.4517942 3.9787830 3.0185535 1.9893866 3.8420632 8.9999990 2.6799683 2.0591952 3.6715564 9.0000000 2.4064709 4.6347129 2.5233098 2.1632326 2.5018479 2.2644912 2.2080841 2.0853337 2.2342781 2.2085612 2.0769404 2.3955216 2.2557450 2.2225330 2.1382161 2.3610619 2.4313252 2.2244028 2.3720411 2.1498743 2.4149652 2.1419066 2.6482767 2.3640846 2.1980892 2.1269306 2.8328046 1.9745449 2.8020752 2.7345958 2.2151059 2.2432989 2.3015789 2.7473079 2.2303807 2.5553693 2.5323819 2.3200894 2.6372882 2.5823204 2.1118724 2.4385352 2.2290638 2.3117140 1.9989980 3.1069235 2.4502421 2.2493473 2.6902973 3.0432299 2.4420540 4.5315812 9.0000000 2.1923185 2.5286589 2.2641270 1.5763152 4.3285312 2.6951802 2.0378438 2.3897702 2.4548882 2.5525066 3.5530156 2.6833586 1.6782320 1.8482015 2.0072297 1.6674561 1.8353477 2.8973114 1.9106028 3.0250965 2.2555215 2.2354668 2.5679307 1.7140897 2.0455591 2.1641106 3.3895980 9.0000000 2.9734635 2.5610351 2.6828546 2.4598321 2.1030292 2.7040161 2.8466901 1.5906420 2.7628871 2.5416792 2.4779240 2.1776769 3.5362449 2.0694297 2.6380083 2.1688589 2.5137303 1.9243816 2.6771140 2.4648907 2.9291963 2.5180297 2.2627736 2.2675593 2.4517455 2.3889676 2.5542043 2.5164936 2.2464147 2.0940479 2.5283434 2.4996105 2.4972651 2.6736355 2.1296711 2.3570143 2.2826569 2.4652777 2.9797817 2.2861610 2.5917080 2.4476474 2.5932550 2.1750856 3.1718413 2.4780869 2.8097488 2.5991382 2.9160732 2.4740727 3.0469683 3.3445927 1.9903458 3.2349892 2.9313596 3.2426285 2.9419736 2.5531146 3.2264373 3.1831846 3.0221822 3.5583172 2.2106801 2.2513372 1.9920898 2.3038149 2.5046409 2.9805657 2.1974540 2.8504104 2.9996922 2.9129592 2.3862908 2.4178771 2.4861951 2.7905159 2.7061026 2.7813079 2.5756710 6.8434518 2.5460542 2.2640167 2.5471411 2.3352345 2.5033614 2.3465633 2.1697718 2.3849599 2.6063668 2.5139483 3.1907044 2.2278506 2.2784856 3.3370055 3.3582797 2.0415233 2.6335282 2.6439174 2.7992417 2.9802951 2.5905749 2.7253042 2.4525491 2.6256723 2.6861046 3.2287062 3.2390223 2.2611416 2.4978386 2.8554178 2.9002148 2.8933302 2.2527213 2.6050975 2.6391799 2.7107204 2.8425304 2.5878396 2.5921100 2.6457765 2.8893135 2.4800549 2.2096990 2.7611022 2.8188824 2.7684138 3.1260377 2.6666014 2.5543668 2.1023920 2.4458640 2.5330007 2.3420957 2.7780784 2.3826027 2.2035746 2.0648963 3.4757269 2.4971937 2.6771417 2.4930579 2.6839713 1.9536363 2.0633452 3.1341270 2.8628826 1.7625246 2.8056153 2.1406991 1.7460021 2.5892428 2.1297516 2.0377297 1.8894185 2.1737690 1.8259056 2.6622548 2.0389337 2.5272765 2.1220336 2.1917142 2.0114833 3.2459001 2.9008141 2.4575426 1.8162823 1.6944739 1.6486945 2.2657184 2.4581182 2.7377989 2.2027514 2.5939561 2.0489143 2.3457050 2.0606168 2.9537332 2.6708270 1.4764989 2.5565760 2.5566935 2.6465262 1.8473662 2.1760661 3.2174599 2.0476986 1.7976654 2.5039662 2.5249978 2.3055984 2.4209010 2.2940524 2.1495598 2.1651662 2.1018483 2.3593327 2.0825422 2.1801908 2.0584177 2.1466948 2.0297090 2.3061900 2.2905142 2.0661625 2.1424612 2.3278843 2.1021053 2.2341301 2.1623887 1.9607813 2.1143867 2.2347256 2.1130500 2.1820886 1.9444243 2.3205402 2.2759285 2.5529194 2.1191107 1.7421057 2.4602449 2.4153487 2.5707343 2.1933367 2.0805357 2.1045743 2.7607954 2.0730217 1.8355606 2.9205124 2.4803938 2.6058235 1.7828125 1.5803907 1.8410883 2.6952774 1.6276101 1.7512653 1.5712269 1.5264144 1.8160527 1.7953037 1.7470784 1.6347959 1.8205458 1.6211891 1.8265481 2.0980429 1.7546112 1.8777817 1.7734893 2.3868107 2.0388089 1.8749208 1.8545460 1.9012853 1.2509945 1.6775832 2.0022947 2.9263680 2.3181227 2.0405477 2.4129120 1.7625269 2.7852991 1.7844365 2.1155190 2.3965581 1.9822643 1.9763201 2.8294323 1.7431899 2.7733722 2.8166943 1.9257304 2.2608249 2.6184389 2.4519501 2.3403365 2.6443848 2.4941833 2.2633572 2.7821327 2.7311917 2.3384681 2.9287283 2.3799051 2.5745472 2.8188275 5.0438415 2.1366395 1.8561514 2.1302943 2.7331490 2.4596325 1.9452015 2.4830661 2.4158386 2.7132994 2.6349909 2.3987889 3.1748200 2.4669851 2.1338943 3.1458701 2.9153826 2.5877508 2.3294152 3.3446227 4.7681720 9.0000000 1.7532930 3.2024862 1.9688559 3.3238006 9.0000000 4.8153120 3.0159477 2.0980386 2.8650657 3.2464233 2.1155757 3.1225819 2.6182479 3.0081414 9.0000000 2.1432852 3.0232791 3.7318916 9.0000000 2.5723270 5.8192925 8.9999990 6.2551864 7.0689216 1.3685420 4.8224369 4.4654397 4.2936538 9.0000000 2.3510831 6.5002376 3.3435112 5.4576158 4.6678337 4.3035135 5.7186926 3.0957260 5.2271192 5.7341435 4.3032076 4.8747251 7.3352971 5.1965045 5.1162277 3.8124869 8.3700725 6.2379938 4.9295253 3.7428038 4.1727032 4.9678710 4.1504607 2.6525954 2.5791088 2.9720985 2.4237579 2.7131145 2.6832386 2.7256814 2.5305137 2.5565412 2.5396050 2.3884624 3.0648845 2.4093087 2.2254920 2.2492915 2.0538194 2.6784130 3.2588716 2.5043057 2.4395506 2.7063104 2.6221782 2.5887593 2.6886418 2.9137831 2.6973428 2.6862986 2.6269202 2.7696470 2.7180910 3.0245445 2.4783658 2.7037793 2.4252720 2.8647257 3.0742053 2.6993613 5.5408999 2.4221904 2.3482398 3.1665349 2.4547341 2.5914342 2.5098061 2.3866676 2.5414967 2.7414360 2.6144238 4.7563581 2.1151488 2.4426907 5.0770053 5.2691673 1.8562160 4.3430942 4.5217862 4.5244678 8.9999983 5.0480649 4.1699933 2.9260597 3.4485268 6.1308279 3.9769363 4.7156651 8.9999986 5.5248340 4.1346551 7.3867385 4.9678766 5.4450286 4.5640024 8.5483622 7.8190790 4.8039798 9.0000000 2.4924778 2.3662061 2.6382897 2.2642597 2.5370945 2.4425921 2.6532367 2.5681686 2.8296339 2.8133987 2.4705352 2.6438122 2.4575054 2.1999197 2.2074297 2.3196212 2.3654364 2.4027936 2.6996979 2.6241352 3.0156582 2.6103496 2.3349313 2.8236032 2.5422257 2.6471656 2.4353404 2.7083693 2.6203034 2.6288212 2.6565831 2.7359774 2.4336157 2.4539786 2.7353106 2.2160242 2.5658596 2.1782967 2.3220582 2.3505212 2.5545258 2.3402975 3.0084388 2.6356229 2.7230329 2.5902771 3.2727364 2.8287390 3.3062006 3.0853357 2.4344511 2.1876090 2.3115748 4.0425190 3.6102593 2.6204284 2.8150834 2.7713520 2.4909786 2.9638075 2.4368113 2.2976184 9.0000000 3.1054005 2.7304550 3.8233907 1.4662501 2.1534956 3.2908931 3.1708395 3.2322633 3.2222209 3.2795542 4.1862102 1.3521808 3.6710843 1.9348755 3.2391407 3.3171308 2.8249237 5.1308042 3.7688532 2.6672867 2.5089933 2.2011475 2.8404762 2.7254869 2.9979974 3.1985461 3.3664443 3.1418947 2.7833513 2.5818765 3.2177667 2.5562202 2.9597822 3.1107531 2.7436665 2.5694528 2.7235091 3.3680603 2.9498199 2.8507911 3.3814766 2.9252040 3.2681343 2.7565018 3.3223076 2.9445077 3.8526514 2.8106999 3.6182268 2.9960708 3.7681360 3.0243184 3.2429923 3.7233969 3.0991724 3.4960017 3.4416503 3.4221886 3.4974380 3.9132624 4.4870961 3.2365376 3.6484040 3.2365505 4.4867600 9.0000000 3.0603861 3.4914035 3.1955186 3.1561505 3.6994909 3.7900712 4.4239015 3.3523181 2.9501934 3.2725706 2.5521106 2.5069257 2.4855461 4.1806492 3.4434235 3.5828854 3.0501880 4.0710813 3.2456679 3.0233199 3.0414709 4.3375555 3.5749964 2.2366769 5.4743891 4.2305021 1.8010915 4.1634336 4.0823283 3.6992772 3.2247631 3.7554688 4.1668653 5.3449154 4.8773431 2.8854103 2.7773013 3.4152618 2.9062416 2.9166145 4.3441824 4.0724843 2.6501092 4.0134592 3.0288772 2.7226185 2.9558468 2.4473936 2.4786119 2.5738180 2.4839698 2.5179390 2.5119559 2.5669911 2.5476250 3.1808737 2.8706455 2.5438464 2.9676840 2.4648227 2.3647367 2.4000332 3.1786400 2.3582027 2.4391340 2.9590402 2.8204596 3.5267357 2.7637938 3.0144661 3.1625151 2.7637871 9.0000000 2.6663026 4.0427059 3.3509721 2.9681798 3.1437257 2.9329708 1.6863160 3.1181106 3.6471034 3.0124671 2.9320530 3.3052777 2.3279285 2.7846983 2.9453655 3.7583796 3.1060822 2.9409685 3.3322303 2.7862640 3.3145892 3.2017026 3.3199877 2.7614481 2.8183138 1.9921018 2.1655876 1.9533100 3.0500727 3.1297404 3.8248970 2.5628042 2.4371561 2.1784104 3.0024315 3.0567878 2.7095102 3.3996996 2.4848851 3.0187108 3.1075951 3.5200164 3.1276865 2.9451865 2.3113887 2.5680704 3.6013106 9.0000000 2.3722966 2.3083048 2.7678070 4.1364715 2.6059298 2.1230869 2.4524954 2.2800206 1.8509912 1.9535155 2.2155280 2.3038143 2.4661758 2.0701477 2.5885185 2.3316249 2.2435506 2.8473099 2.2339209 2.3439084 2.6404542 2.4804987 2.1916107 2.0839991 2.1933567 2.6494549 2.2670123 2.8073566 2.4606522 2.5833586 2.7026290 2.2308172 2.9589099 2.5660409 2.3908389 2.4409802 3.0423710 2.6645645 2.3795670 2.8719319 2.6795147 2.4902601 2.3511853 2.3251957 2.6889183 1.6382843 2.3631390 2.4105387 2.7888448 9.0000000 2.7968352 2.6664664 2.4164666 3.4762869 3.1353307 4.0069450 2.2901617 4.2116961 2.7457249 3.0216906 3.4820149 2.6752872 4.2512570 2.4472800 2.5253530 2.4439665 2.5307236 2.6778633 2.5842430 2.7336867 2.5803132 2.7791677 2.5553683 2.5499049 2.7592361 2.5539156 2.6309630 2.2679311 2.5027218 2.4804647 2.3449537 2.5975377 2.7431676 2.6189940 2.6076194 2.3718328 2.7401779 2.8580773 2.6803833 2.4124528 2.5298556 2.5055055 2.6949816 2.9541759 2.8179163 2.7098810 2.5389020 2.7289720 2.4430613 3.2327647 2.4647940 2.5416814 2.9391212 2.9238294 2.8692858 2.6623863 2.6649553 2.7086149 2.4282453 2.6912803 2.4529485 2.4055212 2.1547920 2.7387387 2.5119616 2.7501312 3.2073616 2.6648374 2.9814571 2.7187891 3.0254633 2.9690174 3.1058757 3.2298852 3.0992949 2.7346828 3.1364799 2.8809024 3.3741017 2.7310596 2.8665011 2.7440460 3.2626031 2.5905041 2.9680264 2.6302042 2.9024518 2.9875176 2.9232378 3.1458901 3.1954153 3.1765942 3.6857108 2.0625611 3.2171844 3.5687402 2.7580239 2.7057738 2.4985030 3.0097964 2.8929758 2.7969166 2.8321902 3.5335323 2.2038420 1.9533194 2.0623821 2.2575425 2.4468392 2.3169510 2.6719036 2.3653769 2.1436974 2.4318897 2.2925390 1.9372393 2.1342846 2.1628294 2.5065661 2.0217401 2.3390982 2.1309451 2.1117856 2.3424386 2.4066724 2.2653604 2.3634785 2.4046841 2.6300785 2.2044262 2.2590514 2.6544476 2.7549993 2.0953158 2.3351431 2.1430939 2.4536375 2.4977748 2.4834271 2.3643872 2.5846549 3.1687231 2.1038595 2.9078394 2.5937958 3.0842316 2.4203286 2.2514190 2.4794785 2.4853319 3.5958943 2.3647178 2.1654406 3.1018536 3.1171007 3.5303010 2.4821156 2.7686178 3.6827630 2.8108997 3.3063928 2.4408415 3.4393134 2.6351866 4.3205789 9.0000000 3.3094466 2.6656377 9.0000000 3.3945294 2.5742437 2.2213600 2.3776340 2.6413569 3.1923467 3.1659833 2.7814281 2.5883561 2.3664153 2.3870973 2.9872555 3.1736144 3.0900354 3.2279355 2.5871835 2.7093026 3.1878667 3.2100744 3.2822565 3.2285544 3.0233450 3.3939240 3.9466252 2.8931754 2.7570259 3.2591931 3.1583966 4.0443196 2.4853151 2.4587993 2.7303220 2.7484175 2.5476366 2.6116337 2.7148698 2.8852794 2.7030816 2.6500170 2.5671700 2.5410546 2.9517736 2.5589079 2.4400605 2.7948852 2.3630556 2.9927831 2.5973910 2.5265943 2.4462319 2.7038316 2.4607448 2.8907896 2.5513319 2.3822043 2.5142135 2.3822510 2.6281560 2.7769896 2.6661204 2.2970705 2.9920027 2.7371374 2.1924081 3.2254007 2.6867470 2.3031996 4.1589544 2.7262668 2.8826128 4.5440861 4.4102383 4.5658825 4.4161174 4.2229341 4.1525601 2.8532511 4.0793649 1.9313093 4.4229596 4.1317959 4.1706251 4.3779723 4.7661870 4.5849408 4.0923350 4.2014944 3.5965610 3.0376180 5.2034235 4.2681133 4.1792178 5.8121954 4.0472958 4.2793402 4.2262803 4.1764581 4.8856759 3.4013030 2.9101510 5.1731004 2.6541413 5.8730121 5.8490686 2.4835227 4.7388307 4.9684288 3.5075272 5.2077418 2.7015623 2.5746715 3.9382871 3.8919123 2.4624992 0.0000010 3.3359443 2.9410783 2.6966834 2.9803007 2.5360086 2.7857646 3.1699825 2.5768403 2.8674307 2.8943817 2.7626395 2.8304100 2.6109821 2.7185360 2.9475776 2.8892496 3.2043078 2.9916705 2.8172164 2.8904483 2.9472979 3.0404152 2.8439855 2.8647215 2.8701492 2.8601110 3.0676559 2.6387656 3.2319699 2.4066928 2.9900351 2.8216326 3.2745409 2.7687708 2.7708108 3.0095966 2.8385454 2.8646652 2.7312631 3.0351166 2.7297142 2.8819871 2.5798339 3.1502537 3.3170924 2.7955245 2.7080011 2.9097618 2.3354502 2.9699695 3.8468721 9.0000000 9.0000000 4.8367104 3.6315896 3.7011216 3.1670581 2.5642527 2.2062027 2.1954812 2.2742208 2.1849084 2.2792459 2.1345068 2.2866237 2.2030382 2.4110815 2.1057263 2.4561397 2.2763897 2.2574265 2.3522592 2.7242111 2.2533817 2.2396531 2.3486892 2.3693133 2.6145778 2.2956416 2.5599133 2.3081591 2.3696332 2.2096862 2.4745963 2.5223524 2.3144512 2.7173592 2.3519375 2.4576006 2.4285147 2.6373435 2.6554171 2.3756383 2.0110317 2.6252412 2.6970087 2.6310826 2.9921672 2.2143435 2.2325473 2.4858040 2.7917181 2.4226712 2.8304787 2.7928503 2.2339935 2.1994477 2.6739989 2.0268382 2.2907377 2.6846011 2.1448759 2.8595078 3.0375910 2.2389155 2.1835665 3.0813723 2.4250469 2.3094343 3.0164781 2.6881912 2.3872917 2.4137613 2.2647682 2.1616158 1.9109751 2.0933884 2.1956146 2.1637898 1.9419254 3.2323373 2.3180071 2.1297596 2.0900787 2.1681453 2.3150026 2.5739355 0.7195510 0.7890102 0.9000149 0.8006782 0.7498044 0.9259583 0.8292719 0.7071143 0.8482855 0.7350607 0.7872302 0.9035058 1.0153834 0.7881810 0.8342292 0.9513428 0.8625487 1.0407013 1.0390314 0.9066530 1.2420624 1.3643582 1.0443671 1.1457712 1.3897922 1.0888864 1.0489116 1.3163367 4.0949245 1.1862479 1.0078737 1.5811003 1.1688158 3.8180815 0.8230212 1.0636355 1.1068621 0.0000000 1.3931788 0.7562478 1.8344677 0.8196913 9.0000000 3.7783232 3.8525874 9.0000000 1.0097612 4.0910228 3.3591234 9.0000000 1.8740608 9.0000000 3.8273109 9.0000000 3.6299541 9.0000000 4.3107588 5.3495304 9.0000000 9.0000000 9.0000000 3.1356876 3.8927618 5.6956276 2.8975881 3.0053211 3.6270160 3.6975993 3.6484334 9.0000000 9.0000000 2.1989594 9.0000000 9.0000000 4.2935850 4.0688654 4.5629833 9.0000000 3.3579948 3.4658001 2.9322063 3.8328960 9.0000000 3.2844184 9.0000000 2.5533102 2.6950733 3.2612066 2.3872507 3.5500745 2.5833483 2.5064282 2.8770419 3.3077864 2.5728092 2.4485233 2.6245789 3.0389882 3.1246522 2.8510748 2.7012312 3.2180466 2.6514757 2.9700355 2.2184402 2.9707798 3.2483988 2.5009266 2.8202345 3.3425352 3.3050509 2.9027805 2.7772736 2.9325735 4.1767488 2.7562664 3.1799589 2.9501755 2.5962007 3.2026784 3.0971546 3.0260183 2.7066508 2.9307716 9.0000000 2.3373283 9.0000000 3.1506822 3.2326915 2.0194702 4.0357121 3.3853701 3.6316311 9.0000000 3.6166824 4.4176353 1.4009285 9.0000000 9.0000000 9.0000000 3.2896883 3.6100997 2.2572862 2.6249598 2.6914129 2.9461553 2.8550387 3.0450972 2.4839681 2.9122871 2.6266456 3.5805119 2.7649411 3.3438947 2.8814729 2.9578669 2.5173875 2.1440532 2.7199393 3.3580628 2.4707548 3.3627539 3.2626607 2.9873933 2.9378555 3.2390271 3.0172694 3.0671175 4.3484491 3.7526631 3.3185682 3.3390255 2.9635695 2.4815651 3.3968616 3.0194493 2.9721911 3.1810584 2.7236726 3.8760158 3.3999003 9.0000000 4.2206241 2.0574240 1.8013822 3.0427667 9.0000000 4.4551559 1.1206574 9.0000000 2.6701277 2.9589286 2.8120553 2.4339617 3.5756221 2.2892199 2.2166364 2.3059170 2.0642523 2.5893983 2.4133839 2.8655045 2.3740010 2.6057496 2.3404175 2.4778487 2.7017621 2.4306733 2.3037352 2.2833486 2.3046620 2.0985149 4.4211879 2.4670385 2.3157863 2.7984946 2.5978635 2.8690216 2.6365870 2.8766130 3.5495836 2.6098528 2.3287972 1.9635374 2.6086525 3.2928880 3.2928880 3.2955690 3.2955690 3.2955690 3.2955690 3.3775898 3.7997289 2.9265151 3.0916614 3.3970424 3.9687618 3.9687618 3.6605394 3.2077937 3.4189823 2.8691296 5.0267065 5.0267065 4.1916477 4.1916477 3.9878904 3.2138427 1.7143346 1.7143346 3.3459585 3.2366480 2.2987083 2.2987083 5.8741286 5.8741286 2.0869132 2.0869132 2.7019665 6.4016747 1.4035285 
CHOSPE030370_KOG2919                                                                                                                                   3.6118613 2.8712926 2.9974724 2.9120827 3.1109033 2.8801329 2.9438575 2.9233363 2.6092173 3.5790575 2.7538073 3.0778086 2.5580353 3.3957946 3.4457372 3.2287238 2.5486700 2.0189763 2.0564553 3.1856361 2.4742154 2.7605133 3.2402297 2.0517066 2.7270035 3.1705082 3.3329521 2.2998614 3.0208903 2.9491704 2.7902842 2.6302799 2.4504036 2.6491140 2.9791276 2.5524843 3.3419532 2.4697271 2.4721187 3.3718111 2.6350559 3.3727417 2.7468533 2.4405501 2.7441969 2.3698164 2.0780091 2.1767157 2.4488859 2.7439188 2.9418582 2.3359605 2.7161720 2.5148417 2.7842286 2.9436594 3.0085339 2.3304130 2.8755553 2.8699669 2.2233804 2.7409880 4.4062819 2.2573608 2.3144563 2.3923609 2.6480889 2.9657972 2.7888339 2.4657474 2.8482805 2.8149523 2.6289728 2.6154531 2.7632570 3.1554197 2.7453142 2.3633581 2.5576773 3.1380254 2.0723150 2.3050167 2.1474462 3.1230689 3.0162165 2.5252694 2.7768278 2.7117542 3.0221536 2.7640412 2.5922494 3.0205394 3.2928013 3.1335196 3.5595954 3.2820843 2.9248591 3.3992201 3.3401064 3.0619935 2.9870970 3.1998632 3.1686492 2.8341445 2.9013913 2.9360512 3.1151020 2.9273619 2.8905472 3.0473458 2.9223231 3.1160961 2.9633571 2.8827075 3.0033407 3.1145498 3.0754490 2.6722832 3.1267008 3.1750342 2.9660322 3.0581773 3.0626365 2.9798303 3.6079794 3.0434909 2.9454049 3.2093888 2.6472909 2.8024217 3.0204048 2.8984642 2.7469899 2.9312046 2.5624405 2.0245663 2.6037196 2.4413397 2.4001377 2.7327521 2.2991951 2.3019666 2.4790039 2.6548881 3.1226084 2.7975134 2.3851518 2.3232508 2.8341445 2.2209272 2.8104082 2.5551518 2.4175071 2.4469307 2.9573716 2.0905234 2.6130033 2.0712678 2.5772941 2.1971212 2.2778942 2.3188940 2.6133275 2.7385724 2.6649234 2.1038929 2.7082546 2.1846708 2.4528283 2.3382678 2.2917357 2.7839836 2.0258546 2.4990868 2.6986702 2.3474955 3.1033048 2.4285538 2.3808039 3.2716782 2.6928140 2.9674899 3.3266007 3.1799351 3.1913046 3.2402215 3.0660193 3.2461491 3.3178730 2.9546428 3.4596811 2.9744823 3.2920413 3.1023453 3.2295268 3.1352233 2.9029646 3.0205672 3.1332424 2.8282855 3.3671170 3.0826968 3.3013982 3.0058730 3.2750552 3.4716930 3.1609090 3.1577087 3.0594561 3.1435099 2.8562640 3.1413882 2.8311336 2.9573844 3.3046411 2.5887443 3.2441652 3.0063139 3.3785153 3.8394282 4.2050341 3.0221343 3.4220484 3.2929453 2.9371066 3.1249541 3.9961767 3.7910818 3.3392643 3.2141316 3.3331066 3.1122956 2.9383492 3.3879438 3.0383921 3.2619766 3.7253963 2.8474909 2.8401153 2.7166758 2.9693608 3.1742504 2.8022358 3.4942019 3.2246559 3.1767157 3.4915314 3.4279932 3.0082458 3.1434385 3.0645575 3.5331451 2.9071652 3.0789794 2.6093720 2.7348493 2.9002765 2.8541532 3.7363042 2.9947898 2.3242237 3.5178980 3.1728613 3.0325242 3.3197475 2.9569549 2.4018179 2.5608843 2.6637680 2.9150028 2.7901495 2.6134006 2.5051805 2.9082058 2.5686770 3.1106409 3.1391521 2.6929975 2.8905470 2.7849847 2.7250566 2.5007825 2.7009048 2.6233229 2.7169366 3.1216977 3.0656242 2.7504880 2.7411654 2.9865826 2.8960981 2.8065939 2.4294861 3.1709600 2.9724485 2.9415618 2.6059840 2.8549868 2.3413896 3.3476018 2.6430790 2.7151277 2.6672790 3.4966597 3.0161771 4.8328891 3.4519160 3.0082665 2.9930591 2.6130808 2.4462284 4.3235572 3.0007143 2.5448844 3.1698517 3.1164408 4.4211625 5.0610544 3.0922384 3.3666675 4.7127641 4.9709698 3.6916703 4.2679172 4.3457236 4.3598816 4.7255509 3.5814233 5.1029800 4.3106057 1.3467951 4.1399792 4.2336260 5.9059799 4.2874384 2.9422268 4.9272871 3.9029859 3.9471894 4.5751702 4.8170244 3.6416296 4.0276202 4.1638184 4.2394464 4.3268026 4.0786234 5.0342638 4.4590736 4.6149070 3.7772866 3.3837636 4.4110465 3.5176157 3.5886956 3.7747269 3.4060771 4.5611932 4.4924690 2.5811651 2.7613897 2.8405517 2.7526502 2.9455548 2.6723307 2.8344040 2.6447160 2.7532528 2.7779099 2.6723679 2.8319624 2.9277895 2.6177752 2.5188365 3.0015950 2.6294557 2.6432711 2.9352540 2.6927953 2.6181382 2.9478312 2.8939536 3.1205393 2.7785651 2.6928369 2.8234030 2.6485321 2.8852358 2.8501008 2.9143019 2.8334633 2.6602821 2.5687177 2.5851239 2.6862715 2.9489408 2.9865465 2.8423258 2.6906592 2.6876649 2.8340240 2.7766124 2.4980125 2.8537502 2.7316141 2.6396023 2.6067515 2.7071832 3.1125418 3.1470124 2.6561765 2.7262355 3.4258211 2.7322560 2.4805028 2.9278429 2.5056516 2.2528836 2.3015774 2.1489213 2.8388252 2.5750123 2.5642703 2.4211845 2.5533194 2.0231030 1.5470092 2.0669401 2.8915353 2.2279075 2.4236069 2.7155831 2.6995208 3.6550829 3.5142372 2.2283367 2.5366317 1.8796455 2.8032601 3.0614133 3.0614133 2.4305991 2.6141240 2.4856845 2.6054719 2.6648140 2.5713911 2.4823152 2.7573065 2.4167601 2.4426129 2.2715325 2.6927696 2.6164580 2.5436918 2.2500329 2.2481060 2.4137109 2.8210268 2.6880320 3.1081153 2.7318718 2.4090942 2.3683313 2.3996699 2.6335793 2.6780804 2.5993503 2.7988524 2.7731528 2.6409089 2.6871873 2.5773396 3.0508917 2.7294041 2.9161022 2.5370594 2.8362461 2.8509320 2.9460524 2.9544083 2.9991556 2.4772285 2.4999912 3.1024378 3.0778346 2.4091919 2.7350755 2.8783759 2.3014874 2.4701503 2.6041566 2.6302694 2.8611264 3.5729663 2.5813700 2.7071271 2.7376441 3.1919572 2.8959676 2.7405407 3.0821901 2.3219014 2.9739202 2.4638452 3.0165622 2.8686393 2.4267865 2.5994609 2.9255438 2.9422410 2.5949523 2.7168199 2.6177912 2.6220688 3.1298404 2.4305321 2.4471229 2.7687173 3.2683747 2.6879617 2.7405976 2.6928516 2.6034563 3.0388069 2.9522730 3.6420431 2.9539536 2.9137616 2.8987925 2.9539536 3.0767355 3.1760926 2.9413297 3.0948137 2.9371866 3.0154946 2.9229982 3.3252304 2.8455551 3.1672457 2.9615727 2.9373906 3.0283063 3.3633363 3.1161677 3.1079259 2.9442677 2.9197538 2.8971785 2.8887100 3.1048243 2.7169996 3.0747500 2.8157100 2.8303833 3.4536988 3.0980979 3.1868741 2.6381078 2.8910813 2.8046601 3.1674221 2.8597890 2.7244137 2.8089174 3.1224152 3.0015622 3.1095584 3.3744057 4.0059270 2.8759950 2.7900304 3.8675809 2.5413050 2.0818646 3.4893928 2.7281485 2.2656183 2.5307821 2.6305393 2.7534276 2.8613932 2.9276440 2.9222101 2.7980912 2.5081776 2.7939139 2.8866465 2.8610744 2.3782170 2.7126973 2.5340816 2.8419042 3.2296972 2.8999640 2.8866305 2.6006003 2.7741917 2.8951592 2.6747504 2.6851535 2.9788363 2.8077972 2.8875609 2.7890886 2.8047382 3.1321218 2.7576001 2.6614887 3.1291804 3.0646054 3.3904344 2.9350155 2.9688678 2.5709358 2.5141578 2.7371980 2.7527807 2.5131266 2.6057282 2.5359733 2.9913303 2.4880159 2.7485476 2.8088840 2.8232148 3.1568433 2.7376842 2.9755131 2.8531553 2.8740198 2.4228353 3.9670926 2.7621049 2.6803076 2.8462302 3.1161239 2.8887174 2.7489983 2.2686887 2.9919308 2.8129097 2.5418921 3.2006114 2.9939711 3.1048689 2.5981427 2.9083614 3.1834399 2.8505919 2.7263827 2.7099031 2.8043971 2.6742550 2.8198961 2.8382895 2.8595243 3.1546643 3.1641853 2.6633288 2.8292190 2.7192018 2.9465443 2.5591780 2.6424038 2.8087179 4.4006545 2.9039506 2.6152475 3.2816144 3.5111856 3.5248168 3.4504827 3.1571690 2.9765132 3.2862123 2.9990540 3.4955995 3.3382187 3.2585492 2.7415449 3.1218966 2.8809161 3.0770555 2.9983576 2.9358528 3.0134972 3.1276419 2.8433825 3.2324629 3.0384458 2.5774451 3.3414002 3.1191769 2.6673751 3.3151976 3.1905176 2.8355405 2.7641188 2.7747540 3.4645147 3.0192515 2.9725119 3.2972849 3.2947423 3.0427626 3.1206364 3.3837725 2.8833867 3.6367719 2.6479818 2.4498373 2.2106571 2.5105102 2.4712450 2.2926856 2.3308200 2.2272201 2.0385662 2.1687299 2.5208677 2.3987674 2.6655984 2.2088460 2.2336522 2.4919258 2.4961170 2.5253374 2.5162093 2.5962167 3.1308864 2.6110523 2.8969089 3.0725165 3.0170586 2.5349771 2.8323922 2.3997346 2.3169943 2.2708235 2.5961217 2.7490317 2.3716763 2.3984732 2.3864140 2.3935314 2.7727769 2.6542474 2.9500981 3.0524671 2.5608673 2.9270609 3.0401229 2.6921774 3.0661588 2.8344668 3.0081243 2.7465718 2.8032600 2.9725891 3.3718544 2.9038647 2.8771275 2.7106802 2.7885980 2.3111574 2.8660405 2.7977891 2.9167982 2.3418501 3.3446099 2.4406336 2.8652608 3.7370471 3.0514434 3.3836726 3.2609524 3.0689524 2.3321283 3.7875239 3.8172020 3.1300742 3.0775634 4.6628147 3.9500060 2.7642723 3.1711283 2.9472513 2.7394293 2.6886572 2.9610172 2.8545288 2.5933985 2.7653067 2.6692377 2.5296960 2.9580001 2.9953994 2.7005218 2.8372830 3.0115216 2.8010101 3.0382859 2.8816765 3.5630725 2.8536308 2.9054736 2.5890502 3.5327425 3.3804027 3.1264447 3.2924550 2.9815417 2.9557300 2.9250757 2.9983799 2.7717463 2.8860401 3.1815297 3.1487827 2.9413805 3.1176293 2.9363086 3.1673754 2.6355420 2.4217524 2.8603796 3.5843071 2.3079571 2.9999378 2.9365877 3.2357617 3.5960293 6.0028013 2.2675780 2.5900162 3.1680596 2.9294304 2.6154962 5.6764690 2.7786592 2.5386167 2.8785525 2.9750210 2.5734896 4.4002029 3.1629216 2.4734951 2.3879413 2.9383314 2.6909478 2.4899496 3.1925574 2.5569448 2.5418502 2.8445475 2.9201654 2.7717766 2.6143197 3.1204966 2.5741108 3.6977814 2.0183695 3.3956650 3.0805252 2.9689959 3.1148970 2.8555774 2.6706941 3.0692123 2.2264973 2.9820442 3.4761435 3.3732807 3.3247350 3.1720733 2.6521116 2.8532289 2.4590584 3.3664383 2.3370482 2.8698321 2.8464727 3.3132651 2.4571754 2.4064990 2.1927612 2.4571608 2.5642739 3.0420513 2.8696204 2.4619461 2.7672681 2.3095792 3.1366870 3.1675138 3.2079221 2.8840530 2.6229064 2.9220913 2.4307346 2.3955422 2.9646499 2.7176773 2.6160019 2.9585860 2.5043911 2.8056736 2.6848417 2.7191106 2.7116168 3.4325276 2.7034603 3.1771097 3.4263983 3.0584799 2.4935408 2.8668314 3.0388117 3.0050269 3.0381155 2.5102751 3.1017415 2.4671367 3.3206165 3.1794064 2.3567983 2.4597735 2.4946093 2.4406817 3.3131491 2.7434483 2.7083037 3.0118558 3.1138317 2.7985241 3.3181319 2.4970574 2.9389966 2.1565190 3.0327768 2.4966419 2.2916438 3.0631151 2.3152242 2.9994580 2.3113385 2.4178397 2.8808279 2.6641686 2.8097268 3.5014777 2.6868475 3.3292633 2.8425413 2.7883573 2.7167148 3.1404308 2.7305560 3.2488887 3.3135321 3.2401257 3.3691994 3.6542201 3.0687730 3.2020034 3.2131608 3.0064680 2.7525702 3.2452182 2.9376807 3.0068533 2.7644450 2.9796084 3.1092550 2.6972123 2.8753195 2.9472223 2.7925569 2.8644130 2.5243097 2.9797744 2.9671764 3.3436466 2.8911582 2.8492409 3.0795408 2.8634387 2.5773513 3.2451119 2.3747331 2.8746529 2.8541806 2.9885879 3.0407753 2.6765493 3.2748188 2.6751175 2.9957065 2.7216905 3.3905362 2.9411830 3.1872123 3.3170144 2.8474822 2.0311300 2.2636720 3.0661067 3.7964785 2.4214647 3.1290658 2.5721087 2.2789505 2.1696606 2.4463368 2.4059084 2.2304339 2.3384151 2.0437565 2.8398880 2.3108145 3.6381254 2.5102424 2.4699572 2.3810906 2.8905888 3.1623380 2.7343232 1.9814720 2.1307727 1.9983525 2.3818314 2.2358858 3.2485174 2.3344411 2.8788387 2.4619464 2.2452281 2.5608924 2.9731821 2.7523450 2.0361514 2.7960416 2.9444753 2.6997052 2.1838260 3.0884385 3.4151998 2.3448408 1.9522106 2.3357061 2.5065798 3.0848324 2.5211482 2.4334800 2.4786312 2.4418948 2.4217666 2.8088649 2.4090766 2.5847858 2.3735301 2.3749591 2.3440475 2.5766362 2.6897944 2.4057724 2.1392826 2.7134985 2.4827835 2.3343496 2.5085889 2.4622576 2.4346395 2.2049460 2.8209130 2.5019541 2.4183277 2.2907646 2.2852055 2.5508360 2.5792887 2.2575274 2.7888759 2.5204282 2.7110457 2.7214540 2.3186615 2.5635063 2.7302443 2.4605497 2.6065205 2.7355864 2.8222715 3.0643795 2.2769283 2.4846633 2.6091045 2.9197210 2.4444064 2.4329938 2.5845364 2.5296171 2.4396488 2.4353922 2.1205258 2.3459740 2.3704004 2.5978923 2.5034287 2.3417767 2.2590787 2.6329775 2.4950083 2.8247305 2.5826810 2.4466756 2.7749244 2.5616835 2.3264803 2.6183599 2.3116881 3.2281379 2.7160326 2.7344762 2.7222890 2.6601579 3.1414874 3.1104990 3.0220781 2.9336261 2.4837703 2.6254708 2.7653968 2.9026722 2.9853197 2.9483898 2.7416348 2.7480364 2.8028638 2.6189978 2.4697038 2.9303724 2.8903650 2.4119153 2.8461119 2.7677412 2.5726053 2.6953856 2.8418783 2.5666058 2.4184283 4.0393965 2.5431649 2.1358181 2.3466991 3.0875461 2.4843030 2.2455098 2.7582814 2.7070559 2.3376246 2.2288490 2.5692856 3.1996372 3.2492748 2.4369570 3.8071265 2.7793044 2.9584970 2.9154037 3.3849534 5.6891640 1.9492859 2.6045423 3.4175291 2.2388703 3.4736624 2.6464375 2.1181650 2.6313492 2.2647063 2.1356558 2.9522300 3.3770918 3.8613328 2.9775018 3.5492130 2.6901250 2.2210058 3.1421759 3.9970493 1.5146496 2.9316016 6.4191683 8.9047395 7.2841875 3.6940728 2.2812127 5.1325941 4.4714681 5.7304353 2.4850296 3.3516251 4.0668055 3.1946941 6.0974251 4.3224277 4.6739747 5.6651515 3.6185802 6.0271560 6.3326776 3.6736065 3.7843661 7.0586694 5.1491794 6.5997851 3.0209548 2.1067679 5.3362700 5.0975365 3.8341050 4.5152087 4.8471476 4.4757864 2.6482977 2.6542661 2.5834393 2.6865409 2.7929380 2.7803221 2.7398513 2.7401341 2.6782315 2.5092201 2.4306423 3.0394444 2.7575777 2.7344451 2.5894514 2.8424295 2.7936069 2.8881070 2.7471054 2.5732945 2.8810997 3.1694216 2.6928588 2.8991769 2.9053935 2.9477621 2.4514526 3.0031337 3.0723785 3.0542575 3.0317756 3.0356949 2.8399053 2.2469292 2.9817708 3.1041007 2.7735724 4.5071208 2.7222116 2.6777905 3.1631995 2.5575116 3.6763173 3.0823481 3.0618137 2.7723619 3.3822769 2.8269464 3.0306744 2.8897865 2.7281092 5.0070026 3.0480083 2.6198200 4.9324715 4.9039213 4.8885546 3.9555269 5.8182419 4.6997851 3.8869803 4.3581266 6.3589712 4.0999690 5.4039056 5.3240333 5.6599105 4.3570858 5.9390822 4.2299736 4.2105214 5.2975541 4.4843086 4.7037637 4.8539356 5.0812486 3.0682725 3.2477298 3.4251485 2.9320743 3.0795780 3.2968260 3.3789970 3.2215730 3.7187106 3.3527302 3.2771390 3.2876319 3.5602193 3.4272718 3.3458985 3.0409908 2.9489816 3.0155853 2.8688367 3.4398810 3.5349164 3.0705856 3.6876933 3.7521674 3.3558807 2.8452790 3.4223440 2.8482989 3.4306212 3.4994167 3.1915976 3.4290145 3.9706652 3.9685584 3.4816578 2.9038308 2.9980763 2.8951609 3.6890187 2.9996352 3.9618899 3.4812094 3.4895188 3.5581216 3.7589061 3.3410903 3.5647749 2.9876996 3.3751812 3.5244827 3.7788337 3.1105914 3.4373681 4.0616393 3.2930065 3.2701194 3.3389929 3.8815627 3.5430557 2.9608475 3.4358807 2.7203987 4.8009964 4.6503695 2.9777570 4.5415627 4.9717918 3.6504223 4.3778850 2.5505852 3.2014021 4.3680721 3.3601523 4.3191294 2.9036092 3.2147376 3.1705294 3.8585296 3.8619872 2.2420977 7.0812423 4.5820162 3.2068982 3.2780988 3.3015015 3.9736714 3.4326711 3.3044353 3.2179501 3.2597070 3.4603483 3.4389795 2.8249975 3.1132689 3.0412100 2.9856908 3.0467860 2.8052873 2.7084688 2.7497359 2.8355369 2.9525520 2.8205859 3.2267935 3.3000545 2.8585216 2.9816433 2.9461267 2.7011449 3.6434845 3.1801712 3.4878974 3.2419279 3.1082248 3.0013209 3.3080132 3.4190157 3.2998766 2.9798741 3.2747082 2.5945486 2.9429381 3.4555030 3.5484553 2.7811469 3.3018967 2.7803295 3.4810657 2.6031139 2.9093387 2.5778417 2.6836712 2.6336152 3.5204927 2.8370522 3.0639452 3.6106649 3.0468266 3.3959380 2.7031644 2.5401644 3.0122092 3.4952472 3.3170273 2.9504202 2.7113200 3.4015561 3.2932348 3.4906977 2.8645321 3.8384995 3.2426867 2.6990605 3.5894177 3.8036988 2.6590837 4.2271884 3.6252967 2.6282366 2.3553493 3.4533850 2.9589013 3.1999023 4.0159643 2.7004760 2.9555549 3.1178017 3.0686850 2.7838576 2.9983397 3.2634549 2.6859100 3.9812660 3.5035345 2.8451591 3.3020978 3.2265373 3.2691724 3.0270062 2.5652095 2.9424635 2.9117519 3.0968322 2.9573421 3.1536284 3.2599929 3.1061841 2.9088669 3.0301769 3.2379290 2.6196350 3.5384866 2.8166339 3.2502776 3.2838817 3.0487196 3.3941003 3.4171350 4.2954991 3.4344455 3.2445313 2.0931526 2.3327547 3.1894537 3.7405013 2.8349196 2.4156154 3.9282256 3.1427371 3.1195324 3.8312237 3.6623039 3.2553602 3.1437689 3.0932499 3.0881975 3.6696470 3.3432007 3.7476704 3.3154180 3.6367165 5.7564705 3.1053014 2.3969567 2.9815000 2.7957401 2.7128734 3.4605648 2.8890654 3.1472278 2.6625713 2.9779197 3.6334229 2.6532711 3.3746475 2.7284357 4.4238806 4.4595045 3.7042254 4.7893304 3.2968968 3.6775581 5.0665531 3.1582524 3.5124003 2.8123821 4.2323462 3.2332190 3.9161652 2.1617047 1.8894525 3.1887202 3.7501323 5.5572844 3.2663680 3.2293210 3.6711870 3.4266796 2.8817163 2.9928259 3.4605201 3.1387874 3.3164570 3.2307006 3.1845070 3.0909943 3.5851374 3.2784425 3.5034098 3.3358456 2.8571713 3.3370453 2.8679772 3.3750729 3.2796388 3.5221065 3.0942032 3.3385045 3.6185679 3.1258991 3.5763877 3.5185409 3.5829676 3.6235374 3.5846425 3.6644112 3.7290170 3.6449661 3.7033637 3.8940486 2.9336484 3.3264050 3.5069689 3.4648215 2.9242391 2.7944976 3.5750763 3.1357327 3.3101843 2.7932627 4.1924039 3.5475829 2.6924612 3.1487450 4.0564552 3.7153668 3.3425298 5.6889825 3.2214821 4.3943190 4.6217628 3.3126579 5.3338189 2.9802491 2.5960439 2.5850431 2.8406884 2.7238510 2.7295031 2.8072330 2.6328565 2.9371099 2.8607784 2.6422979 2.6582669 2.8535414 3.0118623 2.7924615 2.7747242 2.6402468 2.7884588 2.6565498 2.6310643 3.0936926 2.6994548 2.5624334 2.8303677 2.6784803 3.0214243 2.7854952 2.9394118 2.7974622 2.8584784 3.1125328 2.4705389 2.7261657 2.9655907 2.7177068 2.5215957 3.2489928 2.9548015 2.2975374 3.1216057 2.8268610 2.6666691 2.8048759 2.5998622 2.9449642 2.3458606 2.7904760 3.0026023 2.4801616 2.7421490 2.7480897 2.5579718 3.2828158 2.9154059 2.8004688 3.5210991 3.2628140 2.8476434 2.9034232 2.9719198 2.9671039 3.0029456 3.1890907 3.3962070 2.6862268 3.1459334 3.3319350 2.7257257 3.1293363 3.2276488 2.8095864 3.0323751 2.8818658 3.1033582 3.0453159 3.0940563 3.4039986 3.0654400 2.8882618 2.4489556 2.6545398 3.0860472 3.3301968 3.2245273 3.4984846 2.6744401 3.3548737 3.3974005 3.9494233 2.4341785 3.6346774 2.2554639 2.4197888 2.4307052 2.2377134 2.3220087 2.6452721 2.7243275 2.5930109 2.2982427 2.4599407 2.3150686 2.5349884 2.4865542 2.4028097 2.2838303 2.1828980 2.2898704 2.1980827 2.5735508 2.6006555 2.5710955 2.3331238 2.2041692 2.1639397 2.5122141 2.7904298 2.0270108 2.4218806 2.4783971 2.5964586 2.2427578 2.4509907 2.4527149 2.3982577 2.4126259 2.1629534 2.4785317 2.4546881 2.0941950 2.6566600 2.0328320 2.9094390 2.5796645 2.2221742 2.7122502 3.1819411 3.6485866 2.9791154 2.4453327 2.8135562 2.9395232 2.7122117 2.7171672 2.9327937 2.9683912 3.0480609 2.9421897 3.0524516 3.3111860 2.1215165 3.3718894 1.3639738 2.7817277 2.9556744 2.1073235 3.4846561 2.7356152 2.9434169 2.8557542 2.7208169 3.1148401 3.1375744 3.1106527 3.0311117 2.8008034 2.5124010 3.0902916 2.0958314 3.3449176 3.6364892 2.9581044 2.2051363 2.9071837 3.6068323 2.6334527 3.2320881 2.7187357 2.5937432 3.2138650 3.3349495 2.5937137 3.1486241 3.4960196 3.9863149 2.7706238 2.7657164 2.7291509 3.0211618 2.5674270 2.6203656 2.7206358 2.9480497 2.4596596 2.7509483 2.5373194 2.5043354 2.6303797 2.7659926 2.4257116 2.7947924 2.7726869 3.1781082 2.9337130 2.8350617 3.1827732 3.0956512 3.1338420 3.0494156 2.7479564 2.4820639 2.8750442 2.9521971 2.8018711 2.6415633 2.4104324 3.0355446 3.2696952 2.7510593 2.6958764 2.9244510 3.0227763 2.9387066 3.9956042 3.0698291 3.2007189 4.0512453 3.8068665 4.1331053 4.0496663 3.6858352 3.6955181 3.3431726 3.8778697 2.4574143 3.6652169 3.9261021 3.6799545 3.8693499 3.9410787 4.0086791 3.7287747 3.6818984 3.6690212 2.8949461 4.4990467 4.0494352 4.0703972 4.2360440 4.0113567 3.7344907 4.1207423 3.7270506 4.4671861 3.1230892 3.0229882 4.1798717 2.8812354 4.4914129 2.8871706 3.2554909 3.8950732 3.6561356 3.6825888 4.3700404 3.0687309 3.2645112 2.8723092 3.7689440 3.6013939 4.9430736 2.8693672 2.6213091 3.0852689 2.6454415 2.8261052 2.7570622 2.9997380 2.8901061 2.9130545 3.2077628 2.8522876 3.1069402 2.7468956 2.8863123 3.0452671 3.3336700 3.0415538 3.1153605 3.5995070 3.0879913 2.8867896 2.8181408 2.5814846 2.7951545 2.9393031 2.7406714 3.3554895 3.2261669 2.7088521 2.6897329 2.8152758 3.2669896 2.9192574 2.9687932 3.1094360 2.9418265 3.4895957 3.0404529 3.1211562 3.1077475 2.8832952 3.2741527 2.8953208 3.4490298 3.5843447 3.1080204 3.5963981 3.3422394 2.8419771 2.4349203 2.4688880 2.4400378 2.7351632 3.0991179 2.9912504 4.9867637 3.0969970 3.0754453 3.0816278 3.3454732 3.3608061 2.8671644 3.2775288 3.1646105 3.2277209 3.1625950 3.3450278 3.1784352 2.9102805 3.1037223 2.9743038 3.2721695 3.4002528 3.2652033 3.1694916 3.1470053 2.9628729 2.8786082 3.2418027 3.5269183 2.9869667 3.0854493 3.0708466 3.6146336 2.6404375 3.2228023 3.3950647 2.7349939 3.0328611 3.1787651 3.2942191 3.2064024 2.8941169 3.2979959 3.0183582 2.7242276 3.4846998 3.0048228 2.7785757 3.0184746 2.7744177 3.0233756 2.8804223 2.9472771 3.4367343 3.1748461 3.5054354 3.2261595 2.8438927 3.0007120 3.1279853 3.0391223 3.5001789 2.9033737 3.3043895 3.4226299 3.6507253 3.3785218 2.7227547 3.3089691 2.7302771 3.3637140 2.3778573 2.8616330 2.6900614 2.7977234 3.1367309 2.4716893 3.1673801 2.6584989 3.0311345 2.6341274 2.8932085 3.0400645 3.1753686 3.2636224 2.9224745 1.2190615 1.1815972 1.2278212 1.3015370 1.0530397 1.2726635 1.1821755 1.1048249 1.1845038 1.0417885 1.3517229 1.2837508 1.3296372 1.2391064 1.2672058 1.0133200 1.3117383 1.4567357 1.4542952 1.2748646 1.3819925 1.6594800 1.5540191 1.3794400 1.7266638 1.2002724 1.3172492 1.7832432 5.3517283 1.5299002 1.5926816 1.6903236 1.3520696 5.2841414 1.4006188 1.5593547 1.5535747 1.3931788 0.0000000 1.2646319 0.9492007 1.2780810 1.1982419 4.0607593 3.5927161 2.6421108 1.2334828 3.1957777 2.8805155 2.0353275 1.9045863 2.5732697 3.0849900 2.3414197 3.0337950 2.2560353 3.6543315 2.5178093 2.9018011 1.0459549 1.3488933 3.3402078 3.1079822 4.7257618 2.5558262 3.3660074 4.1082011 4.7975027 4.0702910 2.5831718 2.4390963 2.5468903 2.0713458 2.0805921 5.3070877 4.9427954 4.7736912 1.7688817 4.3663196 4.7540844 3.4805240 3.0927430 4.2281215 3.4893354 2.6061191 3.2961285 3.0110086 3.6973450 2.7494248 3.3410780 2.7188510 3.1063011 3.1380311 4.1363314 3.2021934 3.0331082 2.6669188 2.9776976 3.2263234 2.7600811 3.1316435 3.0829122 3.1619228 2.9350557 3.1803734 3.1613861 3.4363114 3.4796764 3.2368047 3.3394645 3.1361817 3.1868172 3.2976935 3.3126382 3.7590649 2.8878953 3.2836922 3.0077850 3.1531229 2.7862860 3.0274438 3.1335660 2.8009948 2.8435644 2.2426793 2.8017564 2.0928435 3.1749896 2.3439972 2.9439899 4.2692517 3.2459034 4.9743179 3.6587725 4.2036149 2.8007889 2.4369856 3.6414486 4.5149885 4.5768820 4.7441749 3.3472235 2.4847357 2.4001330 2.6529230 2.4319717 2.5712411 2.6155772 2.8075589 2.4702482 2.5187108 2.5378288 2.3014851 2.7982532 3.3947524 2.7623047 2.7306545 2.5748804 3.0886276 3.1722858 2.7151272 2.6734911 3.0923787 3.0018459 3.1444687 2.6681320 2.7912161 3.2671196 3.0861203 3.0791325 2.9780630 2.7341938 2.8759709 2.7555282 2.9276758 2.9563906 2.9389621 3.0723610 2.7521734 4.0666395 3.8400464 3.1227932 2.9200940 3.7514033 3.1990852 3.0139271 2.7542551 3.1298248 3.1640960 8.4752586 4.9032804 3.8055279 2.9244357 2.8524165 2.8314744 2.7310350 2.7725633 2.8002069 2.8527036 2.7553170 2.6631841 2.6034058 2.6308340 2.9381824 2.9188870 2.9273740 2.8420444 2.7372806 2.8349734 3.1229769 3.2614945 2.5758918 3.1290966 3.2090788 2.7553336 2.8341943 2.7915757 2.9830337 2.8981969 2.8950530 2.2188676 2.2244045 3.1173392 2.6079343 2.3602297 3.3930736 3.3930736 3.4529503 3.4529503 3.3834830 3.4529503 3.6987540 3.6790742 3.3775888 3.7781960 3.8934850 3.2999423 3.2999423 3.8124050 3.8837384 3.4585088 3.5566619 3.8998091 3.8998091 3.7862026 3.7862026 3.8357551 3.4710236 1.9754543 1.9754543 3.2326620 3.5764867 2.4512509 2.4512509 5.9860284 5.9860284 2.2305671 2.2305671 3.2235904 4.7932159 1.3507146 
PYGBIF004468_KOG2919                                                                                                                                   2.8331501 3.1002035 2.8812808 3.3277240 2.8785320 2.4587312 2.8662547 2.5319278 2.7123769 2.9811335 2.6094425 3.1070280 2.5296837 3.4761262 3.4772164 2.5856361 2.5092158 2.3949551 1.7430244 3.2291202 1.8592755 2.5172993 2.8791491 1.9998014 2.3522800 2.9304503 2.5555545 2.3011029 2.5105763 2.8389939 2.6503144 2.3797707 2.7054698 2.3231763 2.6031336 2.5061610 2.9916852 2.2508541 2.2044519 2.7924444 2.5508105 2.9221073 2.7099310 2.6202520 2.0934449 2.1801748 2.4018884 1.9522058 2.2662424 2.6526891 2.2317880 2.3469112 2.5084322 2.2085925 2.7457975 2.6522344 3.1684149 2.5153363 2.3030241 2.5316877 2.4024552 2.8651595 4.1866377 2.0655506 2.2900182 1.9276266 2.1945203 3.1873599 3.1520787 2.3019280 2.8992160 2.7165343 2.5967543 2.1681419 2.8702711 2.6691915 2.5083904 2.2242884 2.2828670 2.8268641 1.8668364 2.0325767 2.4451277 3.0306391 2.8471868 2.3666875 2.4472358 2.7514239 2.4849471 2.1297739 3.3136546 2.3974987 2.6296027 2.5155417 2.6235672 2.5910622 2.4716191 2.6405179 2.3129404 2.5097176 2.5922136 2.7126563 2.8965850 2.5670515 2.3486895 2.7043636 2.4103961 2.7710482 2.7654193 2.4574477 2.6665686 2.5291588 2.4976934 2.5125461 2.2718680 2.5806712 2.6052672 2.4503313 2.5516908 2.6051319 2.5960289 3.0551435 2.9650108 3.0011950 2.7391030 2.4851580 2.5711066 2.5754603 2.7406236 2.7910731 3.2747413 2.9945119 2.8136320 2.7430472 3.1118825 1.9783911 2.5655470 2.1178695 1.9776404 2.4573587 2.2851991 1.9835151 2.4657821 2.3594530 2.4747858 2.6306908 2.0394453 1.9715559 2.6938709 2.3619040 2.4070319 2.3117505 2.0583842 2.6093132 3.0987208 2.0727447 2.3370513 2.3016199 2.4343404 1.7897420 2.2273681 2.0581513 2.0093426 2.8630143 2.6457359 2.1733195 2.5550671 1.9645881 2.0338749 1.9268833 2.5337201 2.6363984 1.8432185 2.3947272 2.6075635 2.1509999 2.6379670 1.9055534 2.0237384 2.4569967 2.2885334 2.5215747 2.8070362 2.5070827 2.4861503 2.5253848 2.6408219 2.6883208 2.6451735 2.7713860 2.6075050 2.5678976 2.3885265 2.7092121 2.7591600 2.8419558 2.2763381 2.6104541 2.4147089 2.2782252 2.7781906 2.7707779 2.5853355 2.4043087 2.7955143 2.5813538 2.4164938 2.6021666 2.4332366 3.1427052 2.7850857 2.5721019 2.5115979 2.7865474 2.8736490 2.4679208 2.5134222 3.2971381 3.0140132 2.7353634 3.3284854 2.4785639 2.4524703 2.7609218 2.3091365 2.3420906 2.4063069 2.3259840 3.3087662 2.7875142 2.6597626 2.4382583 2.0732689 2.7750380 3.6466438 2.5769282 3.5412565 2.4329136 2.3807299 2.2951774 2.7051336 2.7284972 2.1934000 2.4643440 2.6164664 2.5810105 3.0533078 3.1096531 2.3096674 2.8329190 2.9386938 3.1538754 2.9280842 2.6278636 2.2718396 2.3809709 2.5379831 2.2099512 2.7221998 2.8111550 1.9984523 2.3512793 2.6373974 2.6892552 2.6262789 2.2957094 2.0058494 1.9431843 2.1708333 2.1471643 2.0354399 2.0035326 1.9374201 2.1738635 2.0358670 2.5278653 2.0468002 2.0329993 1.8674367 2.1515426 2.1475312 1.8690655 1.8635489 2.0923788 2.1621106 2.2919812 2.0517902 1.9403138 2.2245353 2.0395997 2.2972625 2.1291554 1.9544529 2.4623210 2.2439721 2.4070871 2.2515423 2.2415042 2.0486158 2.5876787 1.9824751 2.1693666 2.3163419 2.7940499 2.0792904 3.3946206 9.0000000 3.1026454 2.5911188 9.0000000 2.1523309 3.5550462 1.4247131 2.4919085 2.8078166 3.0461909 3.2226623 4.2267656 2.3148366 2.7293960 3.2494423 3.7518868 2.9956461 3.9295569 3.8017368 4.1572905 4.2289093 2.2327388 4.9778720 4.2413894 9.0000000 4.2546622 3.6284115 4.1895584 3.0778981 2.2115131 4.3201737 3.7671905 2.9350743 3.7581892 4.0235068 2.7481213 3.2769795 3.6340215 4.0967887 3.4139797 3.4747582 3.3121051 4.9786364 3.8774943 3.4632345 3.1822779 3.2843846 2.1837048 2.7062824 2.4686295 3.1420240 3.5635984 3.8102928 2.5223725 2.5892145 2.6665217 2.2501095 2.5909857 2.4892045 2.8610352 2.6713803 2.7448004 2.7262052 2.5117950 2.6746210 2.6679781 2.4714310 2.5013363 2.6732391 2.5072118 2.7043112 2.9912968 2.4762613 2.9313701 2.8216556 2.4814576 2.6708030 2.7124988 2.9599638 2.9133295 2.4872344 2.7153934 2.6535068 2.8736915 2.5089954 2.8718674 2.5248852 2.7826123 2.6319072 3.2634728 2.5997952 2.9792404 2.5692628 2.7424818 2.7905922 2.8798629 2.3906934 2.9459967 2.8273455 2.9602863 2.6917583 2.8918039 2.8495685 2.9927889 2.1610119 2.8918039 2.5436018 2.6326883 2.2170425 3.1773944 2.4220431 1.7561050 2.6582985 2.3092733 2.7107169 2.4643629 2.9599772 2.5628421 2.1375090 1.7751227 2.7810756 2.1843848 2.7144890 9.0000000 3.0795385 2.8414045 3.2131613 3.2575052 2.5828074 2.6118249 2.3642276 2.0093802 2.5838431 2.7119445 2.7119445 2.1307628 2.6114878 2.1347424 2.4045294 2.2665419 2.7020739 2.4940901 2.4133830 2.2053137 2.7402181 2.0476430 2.3582809 2.3944933 2.1782980 2.0757210 1.9960463 2.0050481 2.3058795 2.5516477 2.3430279 2.5460094 2.6819980 2.1220282 2.5591981 2.2440386 2.4615686 2.3687780 2.7279355 2.2796387 2.7758003 2.4982685 2.5666139 2.7558247 2.3315704 2.5608796 1.9488913 2.3055372 3.0829769 3.0866657 3.0821147 2.7545713 2.0156999 2.0036040 2.2591497 3.0052149 1.9270249 1.9760026 2.1660467 2.2535364 2.1063028 2.2580242 2.7904950 2.1136662 3.3195975 2.6223661 2.1490476 2.6613737 2.5738309 2.3629827 2.4042195 2.1587126 1.8010870 2.3590472 2.4554670 2.7073855 2.7142051 2.9182800 2.4618741 1.9926035 2.4861721 2.8683559 2.5312799 2.9939471 2.4866102 3.3160638 2.4760571 2.3486043 2.2284019 2.4336045 2.7012496 2.5626954 2.5023632 2.3131667 2.7997765 2.9326932 2.7825241 3.2229506 2.5713969 2.5226465 3.2229506 2.2422824 2.2791996 2.2587581 2.3411692 2.2363026 2.3889031 2.2779848 2.2112531 2.2650312 2.4265449 2.4038190 2.3083338 2.1092118 2.2983221 2.4123552 2.3835189 2.3745998 2.5430639 2.3010288 2.3207963 2.4828634 2.0566391 2.4206347 2.3031104 2.2559410 2.5513341 2.1640144 2.3539073 2.2224213 2.4268160 2.1897261 2.3528361 1.9761939 2.2176039 2.2617642 2.3682949 2.4177640 2.4973267 2.4409560 3.0779857 2.7395752 2.5114119 2.3237161 9.0000000 9.0000000 4.5720815 2.4753068 4.6695674 2.2757449 2.3852490 2.3097005 2.2690674 2.5655739 2.7530124 2.3088942 2.2300208 2.6394551 2.5100754 2.6116861 2.5716170 2.7067157 2.5321917 2.3178863 2.8707309 2.2753664 2.6677633 2.2443780 2.4732400 2.6157388 2.7845738 2.5595088 2.4874506 2.4791455 2.3493649 2.2335161 2.4517977 2.9384158 2.7025221 2.3973730 2.7679341 2.7088453 2.8546571 2.8223874 2.7904810 1.9336074 2.0343013 2.4696014 2.2641600 2.1459423 2.0839369 2.2175445 2.5817786 2.3401743 2.1352908 2.3729456 2.3826558 2.4230933 1.9857933 2.0871839 2.2152883 2.4893674 2.2602076 3.0952184 2.5009240 2.1576848 2.4427417 2.4592934 2.5327314 2.3660861 1.1076789 2.5048834 2.4889732 2.2585868 2.5108853 2.5993756 2.3742959 2.1077638 2.4049938 2.0953840 2.4551767 2.3568823 2.0698716 2.2170089 2.1732740 2.5110872 2.1839161 2.4132699 2.4407845 2.2641684 2.4472621 2.1951106 2.0266064 1.9117280 1.9958971 1.8671056 2.4431320 4.0155336 3.0211799 2.7541781 2.9273303 2.8673045 2.9360895 2.9362858 2.5447659 2.8198597 3.3862684 2.7862819 3.0145767 2.6202899 2.6746375 2.7067513 2.5779762 2.7878276 2.7772488 2.7054120 3.1332043 2.6573967 2.4396792 2.6611585 2.3339507 2.7856136 2.4853025 3.6499856 3.0981159 2.4738353 3.0499283 3.3044725 2.6639737 3.0703292 3.1135029 2.4894463 3.0923412 2.5477969 2.9478873 3.0926836 2.7852681 2.9634922 2.7223570 2.3847772 3.1281092 2.5334021 1.8956815 1.9560010 2.3439178 2.2073828 2.0326850 2.1784652 1.8507469 1.9324428 1.9322238 2.8241405 2.5464436 2.2050720 1.7413655 1.9264495 2.6251488 2.7380911 2.5555820 2.3373039 2.2742173 2.7693277 2.3268201 2.5408508 3.2550716 2.7129325 2.2997997 2.6414417 2.1444747 2.3071805 2.1014525 2.0910821 2.8254705 2.2560316 9.0000000 2.2543122 2.0475031 2.6298744 2.5312562 2.4624517 2.4583934 2.5589169 2.6123326 2.9967666 2.4949480 3.1167843 2.7544085 2.7360142 2.9619078 2.7393921 3.4675052 2.7862082 3.3096825 2.9767411 2.5942496 2.4283564 4.1922838 2.8944282 2.9148370 2.8505478 2.2475969 3.4105260 2.8415688 2.1433336 3.2340532 3.3904100 2.1039207 3.4361741 2.8055142 2.9617086 2.6527884 3.8786163 3.8509491 2.3077474 4.7204350 2.8318090 2.2270398 2.6556544 2.5825857 2.3919009 2.2499912 2.3148138 2.6857933 2.1831465 2.0458111 2.4554645 2.4802161 2.5719450 2.5033731 2.6603837 2.5679569 2.5489318 2.6515223 2.5799893 2.5819668 2.8205736 2.4943835 2.5460623 2.4244382 2.8195700 2.1317520 2.7080922 2.6779897 2.5282480 2.3853146 2.3459087 2.5094888 2.2208833 3.0258636 2.6563519 2.8679499 2.4739262 2.6689363 2.1886928 2.7788533 2.4209292 2.2563824 2.5788730 2.7638434 1.7874759 2.4254934 2.7398960 2.7738512 2.2120163 4.8898450 9.0000000 2.5305961 2.5667053 2.4289615 2.2948069 5.0344399 2.4915671 2.2736855 2.1290671 2.7328466 2.5441814 4.1854129 2.9223439 2.2131871 2.1577223 2.3391055 2.2747227 2.1452126 2.7859720 2.2906618 2.7584066 2.6800326 2.7787518 2.9453767 2.0219604 2.9204403 2.5736556 3.4668746 1.6132543 2.8007069 3.3598148 2.6893070 2.7016115 2.8392373 2.9321214 2.6018242 1.9110037 3.1887346 2.4139931 3.7711088 2.3988145 2.6045546 2.2678884 2.5824408 2.7464798 2.4175537 2.3341164 2.4617761 2.4198897 2.5410962 2.6210421 2.3704734 2.4639759 2.5893454 2.5185314 3.0070082 2.7311152 2.4160874 2.7740484 2.9072829 3.0255437 2.9152527 2.6948184 2.7074955 2.6337128 2.7545386 2.6341742 2.3353815 2.0590201 2.8569547 2.2833164 2.6789179 2.6268692 2.5436249 3.1075660 2.4880254 2.9974437 3.0132345 2.8245440 3.0342866 3.5614299 2.6678480 3.2288422 2.9825137 2.9338467 2.7406654 2.7430028 3.3474819 2.6022746 3.2823643 3.3471692 2.5973343 2.1850979 2.2714512 2.3307191 2.5430327 3.0442358 2.6142029 2.3900173 3.0722503 3.0243588 2.7899584 2.7859605 2.7267525 2.6854423 2.1539857 2.9233534 3.0375839 2.3410996 2.5621110 2.3561382 2.8628681 2.4797815 2.6829402 2.5973646 2.5867857 2.3447219 3.0389638 2.7149765 3.2337696 2.6355686 3.2492688 2.8170596 3.4816865 1.5632417 2.7202986 2.4405124 3.3495382 3.0029108 3.2472081 3.0354458 2.4379100 2.4881078 2.5163529 3.0405137 2.7801945 2.2884488 2.1884034 2.4880299 2.8296596 2.4986310 2.0898959 2.3590402 2.4726463 2.5744971 2.6851043 2.2278518 2.6400360 2.3597296 2.6115859 2.3253967 2.3300703 2.5454845 2.6418091 2.5925474 2.6171747 2.4885550 2.3380428 2.3665750 2.4924791 2.8221302 2.0844995 2.6744173 2.5571877 2.5376204 1.9684146 2.9995680 2.4757611 2.8753781 2.5382091 2.4643349 2.0228135 2.1034833 3.2217571 2.8478588 2.0157636 3.0898461 2.1510798 2.0278728 3.0045995 1.9997718 1.9975843 1.9246849 2.7160912 1.7353302 2.9177110 2.0943294 3.0882957 2.2244122 2.3253817 2.1889687 3.2476523 2.1752132 2.4978373 1.4672323 2.0942608 1.5990990 2.1604364 2.1852292 2.9607972 1.9284997 2.7307004 2.3892414 2.1887515 2.1135571 3.0370041 2.5645801 1.8454787 2.4167065 3.0289860 2.4850676 2.5335743 2.5675725 2.5449440 2.1609327 1.9310933 2.5063927 2.4019404 2.6465764 2.5274816 2.3139239 2.2484219 2.1604523 2.3151558 2.4450421 2.2662319 2.3838749 2.1049799 2.2721851 2.2390250 2.2766911 2.2344499 2.3077477 2.1560075 2.4376905 2.4719854 2.3843505 2.1813283 2.1912799 2.1906465 2.6086619 2.3883998 2.2692479 2.2076770 2.4319822 2.3596068 2.2000455 2.0024804 1.9734484 2.2653053 2.5939670 2.6308770 2.3886500 2.3421407 2.2069226 2.4669722 2.2567013 2.2155630 3.0376144 2.7723512 2.6698026 1.9667134 1.8271722 2.0537703 2.6249373 1.8503887 1.9076027 1.9923291 1.7553176 1.7391197 1.6725854 1.6788010 1.8422365 2.0652996 1.7941462 1.9428362 2.1919855 1.7564446 2.1316322 1.7331770 2.4530333 2.5664723 1.7361345 1.9970710 1.8644181 1.6318788 1.6534027 2.1046868 2.8965062 2.1678034 1.9082412 2.5150943 2.2452876 2.5281592 2.1695466 2.2201559 2.5032791 1.9343021 1.9578187 2.5755836 2.3052354 2.5755938 2.4939041 2.4566798 1.9945958 2.5083507 2.4686105 2.2936779 2.5821092 3.0442241 2.2305686 2.5497466 2.2065280 2.2348661 2.2516865 2.3600517 2.7503705 3.2716899 4.6232930 2.3955089 2.2961175 2.3644922 2.6949988 2.2518729 2.9213787 2.5381424 2.4330495 2.2509206 2.3707872 2.3010939 2.9353984 2.8917105 2.2542352 3.4386865 2.6121857 3.1668017 2.5098602 3.3616475 3.5095557 2.4794087 2.2370429 2.9897816 2.0853686 2.5626662 1.0977934 3.5224045 3.1313123 1.8170337 2.3578622 2.2427346 1.9491971 3.3858196 2.7632329 3.0125036 8.9999987 2.4162131 3.0156568 3.0985193 2.1467419 2.2813041 3.1790791 9.0000000 6.9215315 4.2842500 2.2879377 5.8277581 4.0854397 5.1744273 2.7154705 2.6066712 3.4862587 3.7141495 4.4527906 3.2732583 3.7274473 5.0656401 3.4223535 4.7874004 5.1621428 5.0509921 5.1203771 9.0000000 3.5960200 7.4238021 2.5166465 4.6353311 4.3899393 4.4853279 4.2956203 3.7873912 4.4710506 3.5836217 2.5541311 2.5640879 2.6995003 2.6177349 2.6208505 2.7950672 2.4810054 2.3798564 2.3743892 2.5136608 2.2257309 3.2442063 2.6764666 2.7138428 2.2303350 1.9877270 2.6776689 3.0488977 2.5935805 2.2164398 2.5049361 2.8117613 2.4693517 2.8152852 2.6067323 3.0212085 2.6854521 2.5919202 2.8344224 3.0181833 2.9439373 2.1736019 2.9036483 2.4201786 2.5126080 2.7694197 2.3378649 4.7767505 2.5924788 2.2980895 3.0344818 2.5595945 2.9901319 2.7421037 2.2581977 2.9479191 3.1426528 2.7220861 7.3254133 2.4492926 3.0082322 4.6946202 4.5236482 2.4595632 3.9329747 4.0443646 4.3132935 6.4871186 5.5040963 3.7934182 3.9179811 3.5841391 5.7233612 4.2454292 5.0512707 7.1022669 6.1186996 4.2565060 8.1946790 3.9498376 3.9637576 4.4649819 4.7285505 5.0484104 6.1235449 7.9412377 2.5235615 2.7160573 2.8799791 2.7453417 2.4033655 2.8253369 3.0168698 2.7341505 2.7945893 2.9469144 2.6075478 2.7952698 2.7476839 2.7178179 2.5239387 2.4943381 2.4008507 2.8864952 3.0174097 2.4922958 3.1925808 2.7410390 2.7804211 3.3272017 2.9125733 2.5618738 3.0626549 2.7010777 2.7292566 2.9382854 2.4164515 3.0527481 3.1892139 2.6420573 2.7127776 2.8116302 2.8755680 2.2981882 2.2786970 2.7063946 2.8893621 2.5729565 2.8503591 3.2226268 3.0333677 2.6611122 3.1112565 2.8872453 3.3183477 3.1665265 3.0374829 2.7139733 3.0805113 4.4224070 3.7895145 3.1100997 3.5894622 2.9268411 3.0957961 3.1881774 2.7448371 2.3935684 9.0000000 2.6840441 3.0601406 4.7377545 1.8584164 3.2949708 3.4323761 2.8985912 3.4915547 3.7549960 3.2582675 3.8567693 2.0529638 3.4500915 2.0013408 2.7389470 2.6133305 2.7192914 5.0360104 4.3878654 3.4007711 2.5868584 2.6185164 3.7990062 3.2064387 3.7587444 3.0965735 3.3801407 2.9425084 2.8419028 2.4402749 2.9332855 2.7325256 2.4433630 2.8176466 2.5898812 2.8078724 2.2456091 2.8484358 2.9366215 2.2770562 3.0297146 2.7908343 2.7293801 2.6686768 2.7043356 2.5016035 3.6506225 2.5541209 2.7640929 2.5678831 3.1655010 2.5480442 3.0847296 3.0274820 2.6468145 2.9761170 3.1519169 3.0822760 2.8087750 3.0717508 3.7458967 2.5195259 3.0077235 3.0353813 3.8772888 2.0582183 2.9823501 2.4051066 3.0199172 2.9359534 3.1125608 3.3626313 3.2279659 3.3054114 2.5775294 3.3596159 2.9850331 2.8326071 2.9551498 3.1024839 3.7222331 3.1608337 3.0582590 3.2685090 2.9400498 3.3046000 2.5228715 3.8824451 3.3257886 2.1383520 3.6944435 3.5153080 2.1039900 3.9300331 3.1188174 2.9563660 2.4863445 4.0272431 2.4155767 3.6491389 4.1847499 2.4491562 3.2011275 2.7612068 3.6800295 2.7874422 3.9802193 4.4876141 3.3483816 3.7137942 3.7051384 2.6608026 2.7843002 2.8427521 2.6627069 2.3302681 2.4865948 2.6880048 2.3746496 2.5648140 2.4902561 2.7526105 2.8872039 2.7387275 2.6110984 3.1606728 2.7725556 2.2079065 3.0816692 2.7017447 2.7739600 2.3998203 2.6288048 3.5498332 2.9073459 3.4718725 3.7313578 2.7995738 9.0000000 2.3085161 2.8845931 3.5921363 3.1995563 2.3264067 3.1708930 3.1865883 3.6442154 3.1858854 2.7333861 3.0086779 2.5882914 2.3055188 2.5254946 2.8111080 3.2682084 2.6784434 2.6549462 3.4090698 3.2545473 3.5766884 2.5282482 2.5645360 2.8233884 2.5552594 2.5013921 1.9417539 2.3289699 2.8970245 2.8969488 3.5753275 2.3373212 2.3810269 2.8796813 3.2345281 2.6466350 2.7835805 3.1493194 2.7501264 3.2168874 3.1171322 2.6779213 2.5126603 3.3407750 3.0548962 2.9740540 3.7634517 9.0000000 2.1382758 2.5005789 2.7657782 3.8264693 2.7378109 2.3709660 2.5719767 2.6460673 2.2453249 2.4455756 2.3754194 2.4170482 3.0370819 2.5723297 2.7889729 2.3792222 2.6011271 2.7931278 2.6564025 2.1204157 3.0170678 2.6113925 2.3540008 2.5126301 2.5751938 2.7539001 2.7107639 2.6029013 3.0999156 2.6161371 2.7939293 2.5748338 2.9642258 2.9646871 2.4094363 2.9430169 3.3945013 3.0028872 3.1336214 3.3679971 3.1809374 2.5035766 2.4956219 3.0149941 2.8122345 2.1340002 2.9097030 2.8517746 3.2603763 2.8699158 3.2422990 3.4185174 2.3302661 3.0015217 3.8769410 4.5604196 3.9802221 4.1281636 2.9562089 4.2731518 3.4946168 3.1036979 4.4049263 2.6817794 2.1353187 2.2537587 2.1797930 2.0429801 2.2466867 2.5735151 2.4093110 2.3090346 2.2868051 2.2435777 2.3212183 2.5570153 2.3108126 2.2176618 2.3650685 2.3905427 1.9739690 2.2584165 2.3750884 2.7532906 2.0526240 2.1459376 2.7076371 2.4548655 2.4503154 2.2928507 2.3911121 2.4078995 2.1516334 2.6425312 2.3974350 2.1998518 1.9846054 2.2765232 2.1142847 2.8976658 2.3866592 1.9045712 2.5947984 2.3714699 2.2664289 2.3850939 2.3817774 2.4038141 2.0544693 2.2939312 2.1524022 2.2893205 1.9898022 2.2828352 2.1342856 3.0212708 2.6857960 2.3829741 2.5746443 2.6595663 2.5316455 2.5051324 2.6975962 3.2635394 2.6087078 2.5023264 2.7330007 2.3364347 2.5446793 2.6212494 2.3192839 2.7829971 2.8362419 2.7131187 2.7533411 2.7192798 2.6500577 2.6359147 2.5890867 2.6488052 3.0013326 2.5472111 2.6795907 2.5628990 2.3032004 2.8744024 2.5281905 2.5858388 2.3741142 2.6093746 2.5223948 2.6796375 2.2591936 2.8539757 2.3839974 2.5276685 2.6593464 2.4760138 2.8636497 2.6272188 2.6599538 2.3524282 2.3448141 2.7559443 2.3727925 2.1621930 2.7066526 2.0571651 2.6270405 2.3750636 2.5578054 2.3734826 2.6196127 3.0433270 2.8907166 2.3586153 2.2919729 2.3557930 2.5390151 2.5576377 2.5648125 2.9364530 2.5938502 2.4845065 2.2381001 4.1154534 2.6837629 3.1782717 2.9895253 3.0611540 2.7839825 3.6277586 2.2264789 3.2976427 3.0336143 3.1623304 2.4216235 2.9424201 2.5773140 2.9548580 3.7796343 2.3426018 2.9932756 3.4612389 3.5566617 2.8552285 3.0017714 3.4214424 3.7954827 3.0945562 3.3250085 2.9858124 3.6417772 2.2121840 4.3956875 9.0000000 2.6848590 3.4163112 9.0000000 3.4083067 2.6216523 2.6882487 3.1717314 3.0087168 2.9116348 3.4476317 3.6172248 2.8915343 2.2723554 2.8786882 3.1327117 3.6959770 3.2263260 3.1022403 2.5556122 2.9263726 3.2781976 3.3868260 3.0273076 3.9867207 3.5180959 3.9148037 3.4672776 3.5539127 2.4628752 3.4274283 2.8946750 4.1893629 2.2959576 2.2167668 2.8020822 2.8468458 2.4062101 2.4595587 2.5872330 2.7045247 2.6775370 2.4661471 2.6900129 2.3221034 2.6713533 2.6396457 2.2972563 2.5013189 2.4895916 2.8689846 2.5604170 2.3860240 2.5777444 2.5911596 2.5125217 2.8089636 2.4465400 2.6531480 2.2819551 2.5993567 2.2322828 2.4678044 2.6306947 2.5176881 3.0198188 2.5347650 2.4049633 2.6449792 2.6119511 2.9698899 3.7192581 2.8680336 3.0421503 3.9174059 3.5911409 4.2551584 3.6764411 3.6197903 3.4919274 2.4926193 3.7509820 2.1202683 3.8864247 3.5692394 3.5685877 3.9609638 4.2698988 4.0780766 3.4700166 3.8070309 3.1123870 2.7668989 4.8349734 3.6925178 4.2961628 4.8337851 3.4520291 3.7033109 3.6389166 3.5182786 3.9602246 3.6310092 2.9729613 4.2458388 2.3680228 4.8839437 5.5224419 3.0104836 4.1570572 4.3117474 3.7447147 4.6395071 2.7435060 2.4309714 3.9382871 3.4488042 2.6983902 7.5270551 2.9987464 2.8577499 2.9824391 2.9938988 2.4485614 2.8558284 3.1683304 2.5747168 2.6908820 2.9364203 2.8261833 2.7406037 2.5757654 2.6155967 3.1337642 2.7639281 2.7514196 3.3475862 2.8320926 3.1269835 2.6135512 2.7967219 2.6708276 2.6730680 2.7770583 2.8740367 2.9618293 2.8621166 3.0462990 2.9080140 3.0346456 2.8601859 2.9168213 2.6263574 2.5905085 2.8149818 3.1863720 3.2338114 2.5228376 3.0274381 2.8504210 3.0173814 2.4448149 3.0248654 2.9564121 2.6174099 2.8811201 3.1327648 2.5451094 3.0404981 2.1177506 9.0000000 9.0000000 3.5151640 2.6937704 5.1583929 3.3970527 2.9653847 2.3236689 2.4832075 2.7084693 2.5368360 2.7144492 2.6694956 2.7330652 2.5986168 2.8316930 2.6279285 2.9760309 2.6646372 2.6020925 2.8079877 3.2010402 2.8317175 2.6836141 2.6979950 2.8961757 2.7381791 2.6300107 3.1420656 2.8844837 2.6235390 2.8807000 3.0199220 2.6044953 2.9511639 3.3835279 2.7171268 2.8646371 2.8868976 2.7387867 3.0593695 2.8587563 3.0665105 3.1651762 2.9118147 2.5927399 3.9903845 2.7319219 2.9491848 3.1493827 3.2069838 2.6422364 3.3632594 3.2452781 2.7541569 3.0010188 3.1013674 2.8628986 2.8624848 2.8689900 2.9699087 3.2472432 2.8817017 3.1831586 2.9285425 3.4432478 2.9789714 2.6591064 3.3228813 2.9570889 2.8227495 2.6461330 2.8324810 2.2376734 2.4611001 2.6962400 2.9882425 2.9798125 2.6109070 3.4496564 2.7806995 2.8040720 3.0162353 3.0019348 2.7414454 2.8603998 0.8684486 0.8074976 1.0096802 0.8546939 0.9805697 0.9448000 0.8950697 0.8351698 0.8670159 0.8390956 0.8747406 1.0482958 0.9733508 0.8019915 0.8639903 0.9364582 1.1180366 1.1735982 1.0539699 1.1696868 1.3716257 1.4889995 1.3012789 1.1253310 1.7750289 1.2564372 1.1508752 1.2639051 4.4860465 1.2708589 1.2811366 1.3248937 1.4521175 4.5758166 0.7860842 1.5788687 1.1418653 0.7562478 1.2646319 0.0000000 1.5280551 0.9895692 0.8805113 3.8966517 5.3063952 9.0000000 0.9461547 4.0834960 3.5275453 5.9782475 1.9732228 9.0000000 4.8638224 9.0000000 4.6967046 9.0000000 5.5631001 5.4605360 9.0000000 1.3131830 1.0985606 3.8811749 4.3578921 8.0736908 3.7511752 7.5262714 4.2754189 4.0506971 4.8093174 5.8683223 9.0000000 2.4643469 9.0000000 9.0000000 4.9829274 5.0432705 5.9789268 9.0000000 4.4850514 4.7148918 3.0928436 4.9866680 9.0000000 2.7009110 8.9999982 3.0849337 2.2903716 2.8746430 2.1196753 2.8379850 2.5575866 2.4332568 2.7352766 2.8980085 2.8716361 2.4862070 2.4719663 2.9169606 2.8961490 2.4447098 2.8749811 2.3929867 2.8452390 2.6356656 2.4137157 3.1455862 2.8650895 2.8225396 2.5231793 2.8669026 2.8403251 2.9351101 2.3793889 2.7400950 3.1296844 2.5161299 2.8666697 2.5573595 2.6670374 2.3936436 2.6772966 2.9194505 2.9243610 2.7177156 0.4046258 2.1844607 9.0000000 3.2235940 2.8558950 2.0886518 3.8813335 3.1449948 5.9797627 3.4282838 4.0160399 3.9267907 2.0329681 2.9371604 9.0000000 9.0000000 3.3851217 3.1176045 2.4202401 2.6139846 2.2737877 2.3807242 2.4968613 2.5708310 2.4484775 2.4725805 2.0860979 2.7211731 2.7416966 2.8538798 2.9225613 2.7232951 2.4628673 2.3190423 2.3041533 2.8679905 2.2019690 2.5617331 3.2450069 2.9711913 3.2112369 3.3751935 3.4489517 3.2930197 4.0572865 3.2007365 3.4453623 2.9784638 3.2363967 3.0403264 2.9873114 2.9111164 3.0233240 3.1296892 2.2407782 2.9284332 4.4252151 9.0000000 2.5768057 2.6029499 2.6253025 2.7229500 1.4857396 3.1240198 2.8694496 3.1568092 2.2551517 3.5651986 2.8276786 2.6410122 3.4285947 2.2296444 2.3894046 2.3608475 2.4055849 2.4900699 2.3253683 2.6801977 2.4328346 2.8462538 2.4091534 2.7915645 2.6484542 2.5759549 2.4661289 2.7752439 2.6195462 2.1884771 3.8368185 2.7183269 2.6792732 3.0312141 2.7154498 2.8772778 2.8112596 2.8809216 2.2376116 2.5897416 3.1742045 2.0594825 2.2239754 2.9031078 2.9031078 2.9108367 2.9108367 2.9108367 2.9108367 2.9508748 3.2112053 2.6890531 2.8635970 3.3288992 3.2336232 3.2336232 3.4223522 3.1662761 3.2571861 3.1031109 3.7345010 3.7345010 3.2900760 3.2900760 2.7743416 3.2659100 2.2536506 2.2536506 2.8349848 3.0402164 2.3512653 2.3512653 5.7592678 5.7592678 2.2641249 2.2641249 2.4205281 4.5508063 1.3274811 
```
