## Supplementary Dataset for "Kinetoplastid kinetochore proteins KKT14-KKT15 are divergent Bub1/BubR1-Bub3 proteins": KOGs_eukarya_v5_2_select.mafft_merge.add_unknown_KKT15.gappyout.drop.iqtree_modelfinder.mldist (part 49 of 54)

```
GONPAC023451_KOG2919                                                                                                                                   3.5282521 3.0261752 2.9400832 2.9018568 2.8599913 2.1304914 2.6799708 3.0436651 2.4060162 3.2710163 2.3326893 3.4752187 2.4306768 3.7994901 3.4242139 3.1044021 2.1459639 1.9029735 1.8558625 3.6045794 2.4130699 3.1356923 3.2964240 2.3471283 3.2888625 3.0835043 2.8966240 2.3070032 2.6464795 2.5712442 2.7073788 2.2168225 2.2120852 2.4140981 2.8682847 2.0991157 4.1565537 2.7070464 2.1857356 3.2264998 2.8606265 3.0922820 2.6472598 2.3605753 2.7313046 2.1395917 1.9684655 2.0094186 2.3695013 2.7458532 2.8443383 2.0916812 2.3854310 2.8300310 2.3378453 2.8146598 3.2698549 2.1249605 2.8305482 2.8070548 2.0035873 2.4130168 3.6572684 2.5002581 2.5409257 2.0817669 2.8282245 2.4448443 2.6531438 1.9873162 1.7826951 3.4619659 2.5367247 2.6867012 2.9058272 2.6829137 2.8309990 2.3100438 2.2500795 2.5541431 2.0975614 2.3090569 2.3347197 2.7411292 2.6050276 2.3072610 3.2293733 2.0299311 2.3042326 2.9208339 2.2803486 2.4606400 2.5394894 2.5334630 2.4075908 2.4310883 2.2349662 2.4623087 2.3796036 2.3574614 2.5790848 2.5735656 2.3498477 2.3932220 2.3110006 2.4119251 2.3666458 2.4351128 2.4122983 2.5583558 2.4430882 2.3828358 2.7255743 2.2989156 2.1476275 2.2021375 2.2894883 2.2315712 2.1299681 2.5115476 2.3822771 2.3794232 2.5597366 2.1928267 2.5118191 2.4307059 2.6595711 2.1324706 2.3401872 2.1398061 2.7559089 2.3315477 2.1266168 2.8115137 2.4970768 2.3307374 2.4482050 2.1796069 2.1451762 2.2561582 2.3082106 2.5378716 1.9848380 2.3205757 2.3890508 2.3055561 1.9803292 2.1996715 2.4061089 2.3076755 2.6135439 2.3809555 2.0816884 1.9858442 2.9960276 1.8500124 2.2382451 1.7576562 2.0985128 1.9826611 1.9092922 2.1272376 2.2286912 2.3758277 2.2283390 2.0050912 2.0036499 2.2923794 2.3655449 2.1740464 2.0941033 2.2601987 1.9533035 2.1104014 2.2938453 2.2234253 2.6925816 2.2491868 2.3540273 2.7761857 2.7037232 2.4284234 2.7581452 2.5403799 2.6208371 3.0611068 2.7383326 2.6668420 2.9451474 2.9016827 2.5610238 2.5661282 3.2162229 2.8457305 2.4040420 2.3600824 2.7238506 2.6847357 2.8490013 2.3084514 2.8261046 2.9119415 2.5915682 2.9133400 2.4461182 2.7880983 2.3216074 3.2511239 2.6967044 2.8978279 2.4787622 2.8341697 2.7077076 2.9515610 2.5342031 2.5331233 3.3962209 2.8270840 3.3638547 3.0879907 2.9778470 2.3774837 2.9398713 2.5525860 2.7896981 2.4352181 2.7910987 3.1992811 3.0005119 2.5365899 2.5414548 2.1744485 2.3478289 3.1314720 2.9607391 2.1712908 3.6375490 2.2097653 2.6977152 2.1350142 2.2252471 2.3070767 2.3365833 2.9862373 2.6887262 2.3496750 2.2955080 2.2517776 2.7106515 2.3753502 2.2668946 3.7682786 2.2487514 2.1625664 2.5121395 2.2388491 2.6946719 2.3430771 3.5256711 2.1098527 2.5936146 2.5644111 2.3897415 2.9592113 3.3151496 2.5731981 2.4620257 2.7477439 2.7927335 2.4479528 2.8985761 2.5297269 2.3763165 2.7753645 2.6304037 2.5338295 2.7149392 2.5164326 2.3387256 2.5959302 2.4412647 2.4478096 2.6883013 2.1792289 2.5870910 2.5960819 2.5859495 2.6899145 2.5414388 3.5395538 2.8574575 2.9218098 2.8108412 2.6001401 3.1903968 2.5697987 2.3786785 2.7533679 2.9103109 3.3125994 2.4417815 2.7227436 2.8530470 2.2507538 3.3497466 6.1140844 3.4051970 2.9251947 2.3070904 3.2459013 2.6904858 3.5950782 3.2737607 2.7697642 3.7214634 3.2204720 3.3684160 4.2462324 3.5617280 3.0130741 4.1924213 3.6022179 3.3869918 3.1476573 3.9935429 3.6158769 3.8028754 4.5416401 3.8037804 3.1919384 2.9327988 3.0781911 2.9515675 4.2726167 3.0754417 3.7184899 4.3722068 2.9345602 3.8724484 3.0565300 4.4663809 3.3053882 3.2258664 3.4900566 3.6138696 3.3211875 4.2418798 3.4840183 4.7050956 3.8120970 3.3217878 3.0308131 3.1641011 4.2264286 3.0774136 3.2470771 3.5985819 3.5551305 3.3168851 2.7159445 2.5621692 2.5821599 2.7698877 2.4664420 2.4819371 2.6783478 2.6042722 2.7683528 2.7284529 2.4656400 2.6828543 2.7056216 2.3912388 2.3084012 2.5407025 2.2883685 2.3146087 2.6082509 2.3376786 2.4726748 2.8327678 2.2358366 3.0492574 2.7262226 2.4953905 2.5240970 2.6654875 2.5182839 2.5469905 2.6108316 2.5350265 2.3867875 2.2574185 2.6740652 2.2842308 2.0965223 2.4740867 2.6053234 2.5757321 2.7689579 2.3871435 2.8655730 2.2621530 2.5540053 2.5306467 2.6662238 2.4846367 2.6661931 2.9383751 2.8476888 2.6546823 2.9090719 2.7314462 3.1147677 2.0869380 2.8444210 2.0568948 2.0961106 1.9860026 2.2394364 2.4806491 2.3686186 2.2374535 2.4130164 2.7049951 1.8944020 1.8750776 2.1329857 2.6629684 2.1002989 2.3308169 2.6087234 2.7271733 3.1238993 2.5386832 2.1391318 2.2721082 2.2628433 2.6883594 2.5546624 2.5077462 2.3614601 2.5025183 2.3124363 2.5417899 2.2230680 2.5502742 2.4823281 2.4004254 2.1395068 2.8280019 2.4562189 2.3683329 2.5009519 2.1632727 2.1427344 2.2959646 2.4150751 2.4168188 2.2810332 2.7123734 2.2781737 2.1378672 2.3723447 2.3853983 2.5763644 2.4269684 2.7186435 2.8663245 2.5247286 2.4375888 2.3691698 2.7870740 3.0200913 2.6715527 2.7007298 2.2057850 2.4010670 2.6587528 2.9508258 2.3870015 2.7038629 1.8370706 1.9374152 2.5501636 2.8060476 2.0627100 2.7042605 2.1159390 2.0302406 2.0151177 2.0926464 2.1930992 2.0724605 2.4785243 2.3165797 2.0168885 2.4851045 2.6206812 2.4100103 2.4371326 3.1186739 2.2006138 2.6822859 1.9917842 2.6262195 2.3135825 2.9601474 2.1228290 2.3532046 2.5323532 2.6289754 2.1151295 2.1693176 2.7489401 3.3015994 2.5875467 2.2630249 2.8544407 2.6321917 2.5465494 2.6305454 2.2266923 2.4836979 3.0000005 2.4794461 3.2159993 2.4671351 2.4822807 2.9987195 2.4671351 2.6381410 2.8867261 2.7001822 2.8866144 2.6980694 2.6475379 2.8162372 2.6022814 2.6404685 3.0068305 3.0842692 2.7420934 2.9858195 2.8357397 2.7681829 2.7555191 2.9846630 2.6883197 3.1350848 2.8381390 2.7507555 2.7303543 3.0593342 2.6765854 2.5945566 2.8216612 2.8318132 2.8650491 2.7039928 3.0912374 2.6277472 2.6606790 2.6588230 2.5762286 2.6440957 2.7783074 3.1263550 3.2805102 3.5359126 4.0614997 2.5165445 2.4199260 5.2817000 2.7978151 2.2574770 2.8841568 2.5243618 1.9671772 2.7579736 2.2206716 2.5233149 2.4435152 2.3404593 2.8405473 2.2010989 2.2865192 2.6683824 2.6244184 2.5556433 2.6053721 2.8202049 2.3194307 2.2403644 2.7549315 2.7510655 2.6106555 2.3031262 2.4147410 2.6284308 2.5409623 2.7216567 3.1104863 2.6508684 2.6453189 2.0969034 2.5957970 2.8894139 2.4526833 2.6800592 2.6117506 3.0327484 2.8540034 2.9772553 3.1065030 2.0020564 2.0005067 3.9744328 2.0887353 1.9201701 2.3141824 2.4330957 2.4701424 2.2658063 2.3592493 2.4806305 2.2594144 2.5707699 2.3604633 2.6157455 2.7169669 2.1451288 2.5214482 2.7626795 2.7014331 2.5639246 2.6581166 2.8691286 2.8364095 2.5520788 2.0705921 2.9141346 2.8999723 2.4428553 3.0786041 2.7735985 2.6451234 2.7206625 2.2900129 2.5694028 2.8374158 2.3973650 2.4906655 2.1905424 3.1411991 2.6121400 2.5808263 2.4762754 2.7143030 2.3270338 2.6468896 2.7967322 2.7221912 2.6966793 2.6086581 2.7553286 2.4415786 3.0510452 2.6202295 2.5998904 2.8627112 3.1528361 2.8556215 3.2146015 2.8827449 2.4080303 2.5745686 2.4053619 2.9925065 2.8815171 2.7228416 2.6394058 2.6106340 2.4723461 2.4704055 2.8060206 2.3791193 2.5077252 2.7182596 2.8061871 2.5679356 2.7631611 2.4243134 2.9887773 2.7650962 2.5430594 2.9170161 2.6189467 2.7601981 2.7828019 2.4124679 3.0937720 2.7182948 2.9183877 3.0065214 3.0439385 2.8726444 2.7082125 3.0095046 2.7144862 2.6222122 3.0661122 2.0876186 2.1973502 2.1299206 2.0358313 2.1824383 1.8470624 2.2819028 2.0187048 1.9675394 2.7438455 2.0359082 2.3459328 2.1446903 2.4377657 1.8903994 2.5351423 2.2423710 2.3262484 2.2285250 2.4571424 2.9353349 2.9182872 3.0609665 2.7215135 2.5938153 2.5938762 2.0763925 2.1517819 2.3256196 2.3541288 2.2804588 2.5332492 2.4297526 2.3349266 2.2066452 2.5485176 2.4311146 2.3629298 3.0030540 2.1103931 2.8656497 3.0484962 3.3266096 2.6327151 2.7094158 2.4446926 2.4952915 2.4690399 2.7163979 2.5501717 2.7753825 2.3742908 2.9070330 2.0259431 2.2798019 2.8402012 2.2687655 2.1023169 2.7707732 2.9864984 4.5935499 2.7575311 3.3833753 3.5952145 4.6322674 3.8108255 2.2842251 2.5019028 5.5701779 3.2576874 2.9970589 3.5076987 4.2907209 5.9704044 2.4970883 2.7471096 2.5324041 2.5024943 2.5897546 2.4710645 2.6970532 2.5313881 2.5387443 2.5838292 2.4562483 2.6803681 2.7266831 2.9137614 2.9474349 2.7510314 2.7079015 2.9203630 2.6398970 2.7819765 2.4464105 2.6723364 2.5976946 3.5972552 3.2911497 2.6981679 3.1722065 3.0856691 2.6791986 2.9872415 2.6105113 2.6808948 2.7216109 2.7348866 2.5907232 3.1955588 3.0125068 2.8964715 3.1184536 2.4435585 2.6608675 3.1781583 3.3020889 2.3612607 2.9153040 2.8368454 3.6092959 3.4364647 4.8786855 2.0589037 2.3547005 2.5977696 2.8813130 2.8098218 6.1860480 2.5362825 2.8989953 2.7493791 2.4682737 2.4232018 4.1805776 2.7279141 3.2372682 2.7541349 3.0264903 2.9825720 3.0485866 4.1608642 2.5509482 2.6376952 2.4697198 5.4343896 3.3530837 2.7910960 5.9373225 3.9888791 2.8753620 2.2490634 3.6315617 2.7335624 3.4134770 4.0990252 2.8977222 2.7703450 3.8862657 2.0188773 3.1278699 3.0900995 4.2649726 3.3973337 2.9945152 3.6847800 3.5873384 2.8924002 3.1922575 2.8410533 2.7390547 2.8172999 3.0889908 2.9196957 2.9158180 2.6904929 3.0074894 2.5544225 2.9766456 2.6478943 2.4374679 2.6511609 2.6781589 3.2455239 2.8407586 2.7348278 2.6339693 2.8290704 3.2003336 2.6406395 2.5909923 3.0639045 2.3825649 2.2154839 2.9067420 2.6482641 2.4499712 2.8542068 2.8702371 2.4157235 3.3831799 2.5229019 3.0345689 3.1970010 3.2709264 3.0010496 3.7701086 3.0958740 3.0108235 3.0593464 9.0000000 2.8750037 3.0598669 3.4049595 2.3156251 2.3186734 2.2742293 2.7645806 2.0988356 4.1356556 2.7540234 2.4054547 2.6019188 2.8993939 2.8356932 2.2513427 2.4658537 2.9185878 1.5664209 2.5062581 2.8101155 2.5174064 3.2951036 2.3800304 3.2086206 2.4446645 2.6801276 2.7808498 3.4737932 2.5739682 3.3869965 2.7806425 2.6399286 2.3703508 2.1671588 2.7864501 3.3227651 2.7615958 2.3352133 2.9871728 3.2406672 2.9754204 3.0724338 3.0998075 2.7307779 3.3240386 2.9353854 2.7443149 2.7277102 2.4514095 2.6017596 2.3095286 2.7657028 2.3953976 2.6276707 2.5598233 2.5589393 2.6229617 2.4715454 2.5962923 2.5990857 2.4935622 2.6216929 2.7045334 2.6719569 2.5971792 2.7292224 2.8090038 2.9103790 2.5734016 2.7935628 2.8648722 2.7699332 2.7041503 2.6556417 3.0126704 2.7812789 2.6396643 2.3017833 2.9874410 2.7941046 3.0030955 3.4917794 2.6397875 2.1291671 2.2486011 3.1758512 3.8171669 2.3259952 3.5997422 2.4663188 2.2688578 2.3883656 2.4754216 2.1518187 2.3093375 2.4090446 2.0765522 2.4044845 2.1445997 3.4569095 2.2866800 2.6223139 2.1929968 3.2262321 2.9466956 2.5549043 2.4408757 2.0296969 1.8053323 2.6252402 1.9784347 2.6770703 2.0654464 2.5752982 2.4470106 2.2211742 2.6695695 2.7098568 2.6130483 1.9467511 2.5360287 2.8959557 2.8172075 2.0090399 2.7957855 3.6040642 2.2541480 1.9938221 2.3785493 2.4973939 2.6174413 2.2488813 2.8405755 2.3539680 2.1121877 2.1091653 2.4484984 2.2475681 2.2456564 2.2738414 2.3456919 2.3059194 2.6904922 2.1012863 2.2368317 2.2913882 2.6275753 2.3179558 2.0750000 2.4585055 2.3473297 2.2985928 2.2875723 2.2413581 2.2184907 2.4340894 1.9157218 2.0771612 2.6273189 2.3729493 2.0938125 2.5897724 2.5558552 2.7795837 2.5031643 2.2951612 2.6753256 2.5052023 2.5033935 2.5309718 2.5509136 3.0617656 2.8120190 1.8668417 2.0863513 2.2891056 2.9778079 2.0745920 2.1093792 2.0584307 2.0993711 2.2448219 2.1451379 2.1867147 2.0891306 2.0397330 2.1913967 2.0763740 2.1495880 1.8249018 2.2622852 2.1118258 2.1716922 2.3623971 2.0793645 2.1588115 2.5067594 2.1612670 2.2518292 2.3672198 3.3072119 2.0410355 2.6267488 3.1559729 2.2253380 3.1646372 2.3866580 2.4820156 2.3374571 2.5682181 2.2491500 2.8906276 2.4420458 3.2000056 3.0957433 2.4426622 2.5354021 2.8107157 2.8494559 2.3672764 2.6729969 2.4316985 1.9867096 2.4796109 2.6137053 2.7037644 2.3328389 2.7269108 2.0059756 2.6749539 5.2068768 2.2627782 2.2383836 2.0323004 2.2711424 2.1423193 1.9305833 2.7650576 2.5238616 2.0091522 2.7951978 3.3559166 2.8268445 2.4511489 2.3821498 2.7996890 2.5406821 2.6613775 3.8515850 3.6384914 5.9795145 2.1216408 2.4915234 3.4474679 2.4330126 3.6141439 2.3137308 2.1201800 2.4529208 2.5341744 1.9771784 2.6332532 2.4664517 3.0456695 2.3884149 3.5667610 2.0267880 1.8490168 3.3155357 4.9191524 2.0852540 2.8870943 4.8902798 3.0303872 2.8554866 3.2218503 2.8835937 3.0520664 4.0051202 4.0546254 2.5497528 3.0996434 2.9514008 3.2133477 4.5985674 2.7674255 3.4068441 2.4376992 4.2409787 2.9750009 7.5280185 3.2646624 4.4410701 4.9698642 5.8587324 2.8514313 1.9593419 2.3504204 3.7133237 3.1674770 3.1087395 4.1116652 5.0265549 2.3594585 2.2470174 2.5254036 2.5112001 2.8185595 2.5175463 2.8147867 2.6437731 2.8280104 2.6049856 2.2269727 2.3025412 2.7314637 2.6667135 2.5610425 2.6119421 2.5308670 2.9387429 2.2514973 2.6192127 2.4386185 2.5720457 2.7929156 2.9519797 2.6457689 2.9083642 2.8628000 2.3652585 2.8578999 2.6967932 2.9200208 2.9380049 3.2875565 2.8737295 2.3500928 2.7681181 2.5802852 2.5690136 4.5781494 2.9403613 2.3887584 2.7995882 2.7100691 3.3109181 3.0680592 3.3529720 3.5249717 2.8740063 2.9340812 2.8244725 3.1695824 2.9473287 4.7333598 2.7358141 2.9616575 4.5441704 4.4537947 4.3994101 4.1372437 5.0760804 4.2231879 4.2548785 4.2793327 5.7503540 4.1561333 5.2541853 4.7279858 4.4015027 4.3357041 4.6739581 4.5755469 4.2205643 5.0309557 5.1615030 5.1061556 5.9470538 4.1862440 3.0854923 3.1816520 3.0947480 3.1413782 3.0314038 2.7468689 3.2015505 3.2867226 3.4234596 3.3611149 3.3297355 3.0263948 2.8252839 2.9099756 3.2062235 3.2149544 3.0923307 2.9558530 2.9568199 3.2379580 3.4248136 3.2950667 3.3901627 3.1893456 2.9315784 3.0061118 3.1757825 3.1371723 3.2479844 3.3656602 3.1329310 2.9956588 3.8604321 4.5409096 2.8490876 2.6177744 2.5671167 2.6152388 2.8663554 3.1955694 4.0991014 3.3569732 3.2996180 3.1844901 3.6748847 2.5689086 3.4685098 2.5853502 2.9970771 3.2471024 3.1659845 2.5816650 3.5245247 4.7517238 3.3397086 3.3772146 2.9419898 2.5045430 3.7283095 2.2644227 3.4596033 1.5445758 4.2741056 4.9250996 2.5300684 3.6360164 4.7443222 3.3983790 5.0409549 2.7764678 3.1687282 4.3584208 3.9797552 4.4197488 2.5688818 5.1788559 2.9173489 4.2462948 4.4698747 2.8435196 8.9999982 3.1462712 3.1263450 3.2177886 2.7142000 3.3838409 2.6552244 3.1908226 2.7790610 2.8342279 2.7853684 2.8122657 2.3601709 3.0564202 2.3048351 2.5416035 3.0563835 2.8895498 2.8345004 2.3113061 2.5445357 2.7996142 2.5371281 3.0106205 2.3302688 2.7281204 2.1512140 2.3772317 2.3277381 2.8630347 2.7589650 2.9526171 2.5577253 2.6285067 2.8660793 2.5830739 2.5270882 2.5484885 2.0943702 2.3716280 2.2885204 2.7626791 2.3978126 2.4432724 2.8336121 2.3416219 2.5460362 2.5189082 2.0526067 2.4103091 1.9617570 3.4275398 2.6181735 2.9272318 2.4909012 3.1068694 3.5095360 2.8100775 2.5908527 2.7782200 2.3658798 2.5702474 2.8671154 2.9846061 2.7804013 2.4446367 3.3218209 2.1144781 3.3567984 3.2226779 4.0337036 3.3745062 3.1124865 2.1834848 4.3906404 2.7903015 3.7767346 2.4691747 2.0945335 3.1992089 3.0989261 2.0693966 2.5543326 3.5896787 2.5951299 3.3769096 3.4247751 3.7186642 4.2042655 5.3238042 3.8591336 4.0521644 4.3301947 3.6777112 3.1394322 2.8334794 2.6367001 2.8074198 2.5463010 3.0515105 2.9091921 2.7163972 2.9216390 3.0493091 3.1852475 3.0437560 2.6176101 2.2815523 2.6655936 3.0109243 2.6100278 3.2495307 2.7364125 3.0196987 3.3460527 3.0834389 3.1453434 2.9300739 3.4826762 3.1409924 3.0071253 2.8905129 2.4634676 2.7537200 3.3155466 2.8884571 2.4140227 4.7767090 3.1426265 3.6105327 3.8596147 3.8548701 2.6699009 3.3500000 3.1257968 3.3339052 3.7506924 3.2513133 4.5642901 2.4326890 3.3315547 9.0000000 2.5279005 2.2020302 2.9906780 3.2665538 3.1405782 3.4203457 3.1304395 3.7840627 3.5518432 4.1638937 2.8510067 2.3483079 3.5928767 2.7195475 7.4126046 6.2371031 3.1321733 4.1613247 3.5881630 3.8663166 3.3965920 4.0282660 2.8399875 2.8730600 3.8254144 2.3835183 9.0000000 2.5388554 3.0681499 3.0379779 3.3025430 7.2459319 3.0169589 2.9556061 2.9174912 3.0670949 2.9556053 2.8495356 3.1913403 2.9101993 2.9934335 2.7647780 2.7369133 3.1348909 3.0898666 2.8541720 2.8833081 3.1178160 3.0287782 2.5100240 2.5851729 2.8581425 3.0068554 2.9293930 2.7862269 2.8727321 3.2683674 3.3086292 2.8592851 2.9722458 3.4106975 2.9471742 2.7626991 3.1063592 3.2435476 3.4136487 3.0552019 2.9329669 3.0385136 3.0539495 3.0998255 2.7524019 2.5581419 3.0528381 2.7131848 3.0249388 3.5187637 2.7004273 3.3235150 2.9811978 3.0959185 2.8545304 3.2207919 5.5453677 5.1649107 5.3202219 2.9447888 3.3405071 3.7215216 3.7225060 5.1791498 3.5511829 2.3378962 2.6984223 2.4876449 2.5550122 2.6956509 2.7430966 2.7861708 2.8326975 2.6616762 2.9376696 2.7098387 2.4573533 2.7095134 2.5215804 2.7502008 2.7301873 2.7772579 2.7808852 3.3158244 2.9861924 3.0471684 2.5964090 2.9146799 2.8973620 2.7432300 2.9507317 2.8742489 2.9246521 2.9770739 3.0941023 2.9463514 3.0470475 3.0213182 3.1316583 3.0979330 3.0351863 3.2553642 2.6109856 3.1313224 2.9580686 3.1286784 3.5739693 2.8444596 2.7938314 2.6548662 3.0042643 3.1869714 3.2354382 2.6500012 3.3574477 3.4155338 3.4271696 2.9262383 3.0296744 2.8771228 3.0147047 2.4693288 2.6902761 2.6241974 2.6691817 2.8492378 2.8200452 2.8268982 2.5899059 3.1147556 2.8582405 2.5995669 2.8012568 2.6551224 3.1675107 2.9969615 2.7610049 2.9557582 3.1432921 2.8474768 3.0176724 2.7275323 2.7450231 3.3782777 3.4079596 2.7811849 2.6181465 3.5572416 2.9106943 3.0837529 2.8588768 2.9622472 4.1494083 2.5602496 3.2130226 2.1863014 2.4219338 2.5632056 2.2899420 2.0899469 2.4005585 2.2422559 2.5172142 2.3864864 2.3539373 2.3171490 2.9721665 2.2153939 2.2995625 2.3672717 2.4486301 2.3908822 2.5064753 2.7070052 2.5486759 2.5804065 2.7796579 2.6644126 2.0953006 2.1967767 3.1438264 2.2724204 2.4221411 2.2391718 2.4700776 2.7963214 2.2850004 3.1892507 2.5224440 2.2982218 2.4280488 3.3298666 2.6457823 2.3486928 3.0385965 2.7369698 3.0561565 2.2792718 2.8427919 1.9968008 4.7553110 3.2880076 3.0196189 2.4135112 2.8245492 2.3682613 3.1906722 2.5838243 2.9932933 2.6439061 3.4901681 2.5843919 2.9349998 3.5406926 2.2600601 2.3280505 1.8679235 2.7488537 3.6252147 2.3222324 3.2924362 9.0000000 3.4523562 2.8646080 2.9094654 3.8697072 3.3564282 2.8890088 3.2822639 0.5430677 2.9964555 3.0420498 2.2884443 2.6501955 4.1517209 3.6090461 1.4016472 3.5616837 3.2459766 2.6850005 3.2379113 2.6827146 2.5009778 3.2063967 3.0148593 2.7541514 3.0589380 4.3472074 3.4671256 2.8339018 2.5683456 2.8091229 2.9044582 2.4631995 2.5244880 2.7094485 2.9436410 2.4287015 2.4992573 2.7953941 2.5774868 2.6134309 2.2855296 2.6506589 2.9183155 2.5215052 2.8698140 2.8950022 2.3013475 2.7857415 2.8728795 2.4891673 2.5968703 2.5191299 2.7409788 2.6261222 2.7206009 2.7241522 2.8204121 2.7292626 2.6762741 2.8393701 2.7206689 2.9780999 2.6678984 2.6061014 3.0625886 3.7635894 2.7078037 3.6137161 3.7806721 3.3702417 3.4322314 3.3539975 3.4819074 3.1565010 3.7210450 3.3101354 2.8606918 3.1440191 3.5956726 3.7274527 3.2122793 3.7651602 3.6463945 3.6669135 3.5318620 3.4245545 2.5769793 3.3228172 3.5931508 3.2926089 3.5145367 3.4239151 2.7810949 3.2611291 3.6584494 4.0676327 3.1557916 3.5548021 4.2426208 2.8574681 4.2087557 2.9120581 3.1302773 3.8692706 3.7101059 3.5128499 4.3414023 2.8813120 2.6166868 2.4586030 3.6361349 3.0876272 4.6804809 2.8295977 2.8660814 3.3721465 3.0764887 2.7768416 2.6545703 3.1745221 2.9396412 2.9418543 3.0799198 2.7407917 2.9395199 3.1135844 2.9121963 2.7158083 2.9586027 2.9702219 3.1137006 3.3447322 3.3122354 3.1275237 2.9530489 2.7661382 2.8170089 3.1093060 2.9824655 3.3113362 2.8783245 2.9360096 3.2314611 3.0577970 3.4038944 3.3445948 2.9302253 2.8433444 2.8682704 3.2054711 2.8121769 2.6385804 2.7023884 2.9394120 2.9676594 3.0069721 3.4247221 3.4598820 2.9528348 3.3115630 3.3507801 2.7995718 2.6936906 2.9600165 3.1047653 2.8935716 3.9253018 1.8000862 3.2063929 3.7639207 3.1915184 2.8317923 3.1146370 3.2547915 2.6384037 2.9033248 3.1383542 3.0594688 3.3803552 3.4090845 3.0555756 3.0859424 2.8800681 3.1675753 2.8638672 3.4457647 3.2452617 3.1425091 2.6167248 3.4339189 3.0490654 2.9102209 3.3700083 3.2951574 2.6243242 3.6759219 3.4866440 2.7883708 3.2822257 3.7311536 2.4321524 2.6588217 3.2988576 2.7290535 2.7952531 3.0341353 3.4353695 2.9547128 3.4023115 3.1589768 3.2934667 3.1783569 2.8648347 3.0068453 2.9117422 3.1900427 3.2551674 3.4733072 3.0494576 3.4172758 3.2583253 3.3778653 2.5753006 3.0815725 2.9404868 3.1568215 2.7167061 2.8062062 3.0493065 4.1557719 3.0620761 2.8401561 3.5122192 2.9216494 2.9193018 3.1917223 2.6721492 2.8285422 2.7318261 3.1104402 2.5100002 2.9309309 2.6393803 2.8147597 2.3672906 2.8033604 3.1933061 3.3897152 2.7745554 2.8391438 1.2760044 1.1099501 1.1906598 1.0760478 1.0467656 1.0129981 1.0783966 1.1884204 0.9771230 0.8180591 0.9857500 1.0536216 1.3361377 1.0196546 1.0033202 1.1930469 1.1655010 1.1377169 1.3298595 1.3574281 1.4437063 1.3487809 1.6025270 1.4838273 1.5061856 1.2668666 1.4630670 1.3962889 4.3718801 1.6046549 1.2447199 1.6591961 1.5027012 5.2015897 0.9772712 1.6486662 1.3255853 1.8344677 0.9492007 1.5280551 0.0000000 1.3622560 1.0344656 5.8534438 3.8131411 2.6146789 1.0583784 3.3565801 3.0644691 2.6100967 1.7774745 3.1219131 3.1163076 2.9673772 3.3335038 3.0024653 3.4876379 3.6023354 2.4708821 1.2351419 1.3431068 3.4010280 3.2511352 4.3020511 2.9657171 3.4941295 4.4822950 4.0568988 4.6162420 2.4714745 2.9262057 2.4169494 2.4095400 3.3021395 3.2951372 5.3677593 4.5092369 2.8523736 3.7245115 3.8832398 2.7888489 3.6093354 5.2861697 3.0628293 3.1967427 2.6866033 2.7450910 2.7340931 2.2988937 3.0539376 2.7642015 3.4575836 2.9215595 3.0642598 3.3565826 2.7899492 2.5047988 3.4304986 3.5034404 2.5473674 3.2525421 2.5658530 3.1245772 2.9922168 3.1736707 2.6726324 2.6260345 3.0966828 2.7848510 3.1650058 3.2039944 2.6875715 4.0140857 3.6210223 2.9161826 3.2555812 3.5360652 3.6086455 3.4592791 3.2474721 2.4466938 3.7309994 2.5578905 2.9228891 2.7912780 3.0448171 1.9974748 3.6300676 3.3096018 3.8658882 3.8738287 3.4058495 9.0000000 3.4671169 4.4790437 2.3359801 2.9795026 3.8333091 6.0990225 4.1707661 4.8985325 2.8118479 2.9762935 2.6740031 2.6192969 2.7246636 3.0994223 3.0178198 3.0425078 2.7222034 2.8527960 2.9682054 2.3355472 3.0282618 2.9270978 2.6006171 2.6629838 2.7474939 3.1604266 3.1265301 2.1195547 1.9876069 2.2140897 2.0653566 2.2490925 2.4864984 2.4285104 2.6180625 2.0164391 2.2489023 2.3713088 2.0139413 2.0184876 2.0112161 2.4344057 2.2079625 2.4717198 2.4959299 2.6697281 3.6853796 3.6157072 2.9155655 3.2564512 3.4853309 3.2695383 3.0120053 2.9921052 3.3328808 3.5229694 9.0000000 4.2032127 2.0054114 2.4328125 2.5329117 2.7837551 2.4242862 2.4461198 2.5723103 2.4458626 2.3471542 2.5979960 2.5336957 2.6215686 2.5155917 2.4119465 2.6483767 2.4500516 2.6853734 2.5089351 2.9244490 3.0932499 2.5874557 2.5998800 2.9904825 2.6244624 2.5194465 2.5804490 2.8274391 2.8224718 2.7288636 2.7224716 1.8891659 2.4512559 2.1801294 2.2764222 3.7672107 3.7672107 3.7786524 3.7786524 3.7882002 3.7204698 4.0668679 3.6857667 3.5686283 3.8418611 3.7900955 3.3326094 3.3326094 3.7170015 3.8209395 3.2072351 3.7124311 3.6654465 3.6654465 3.6838929 3.6838929 3.2446894 2.8273358 1.6385104 1.6385104 3.4412861 3.2983257 2.3047589 2.3047589 3.9288805 3.9288805 2.1813270 2.1813270 3.6477474 5.1596399 1.6366493 
TELSUB041305_KOG2919                                                                                                                                   3.7538644 3.4744344 2.9444466 3.5617785 3.0327956 2.7803913 2.9779541 2.7864816 2.6894665 3.0193906 2.2444004 2.7077442 2.3873433 4.0964161 2.9659827 2.4899509 2.3950521 2.2317817 2.1045772 3.1364031 2.1297855 2.6282861 2.3455948 1.8799752 2.3816831 2.9133551 2.7626892 2.9914010 2.5382779 3.6836025 2.9718393 2.2294138 2.4696404 2.7200784 2.1901224 2.6946434 2.6134995 2.7372815 2.5963249 3.2558530 2.5848250 3.1584749 2.3367382 2.7683875 2.3867019 2.9338984 2.3946309 1.9976848 2.3390608 2.8065221 2.4406547 2.4620568 3.1778935 2.6599760 2.6902017 3.0433805 3.8277109 2.9629027 1.8731379 2.5462679 2.6937142 2.2448030 3.0109479 2.1056607 2.3107860 2.1996234 2.2592020 3.2016383 3.0452791 2.7466033 3.0646014 3.1347321 2.5460581 2.4578805 3.3050343 2.6327463 2.6034252 2.1936350 2.7537569 3.3286399 2.2531550 2.3861889 2.3662512 3.0701865 3.6558007 2.4281417 2.7750015 2.2987330 2.9644205 2.6453982 3.9805666 2.9114501 2.4883535 2.6220483 2.7290285 2.3817304 2.3366431 2.6281880 2.4385469 2.5057019 2.7707713 2.9985102 2.8156197 2.7087092 2.3873041 3.0228839 2.5586533 2.6365362 2.9466443 2.6758724 2.6527473 2.3234487 2.7056980 2.4765223 2.5021557 2.2112478 2.4286874 2.4733925 2.3656883 2.9835096 2.5627891 3.2058020 2.7835634 2.3916764 3.1638313 2.6918750 2.7152013 2.4239665 2.4099406 2.4568313 3.3685047 3.3321401 2.5642070 2.7290203 3.1780720 1.8704924 2.3076518 1.4330719 1.8453877 2.0993510 1.9939381 1.9607455 2.7657733 2.2106142 2.2690688 2.9323425 1.7535164 2.0081458 2.5284235 2.0888624 1.9944036 1.9938255 2.1686560 2.6910767 3.4334334 2.2458677 1.6728175 2.6101970 2.8484541 2.2090796 2.3880683 2.0391574 2.5247934 3.2160404 2.9189468 2.1477174 3.1376031 1.9955722 2.4591061 2.0791452 2.6350656 2.6646947 1.6635938 2.5825009 2.9081643 2.4208352 2.2057863 2.5950673 2.3873112 3.0916196 2.1006880 2.6058945 2.8635590 2.3285444 2.7411692 2.3796789 2.2762046 2.6476175 3.0806640 2.5512294 2.6397092 2.7596450 2.5596030 2.6960961 2.9630461 2.7883476 2.5278042 2.6669669 2.6324298 2.2574782 2.6982809 2.7866090 2.7126691 2.3767856 2.3398476 2.7658869 2.4864076 2.7234973 2.6910391 3.0712515 2.2765627 2.7460184 2.5695288 2.6382716 2.7743448 2.4135370 2.5278937 3.4657604 3.8931164 2.4820894 4.5832924 2.4533605 2.4956358 2.5162064 2.4551218 2.9535414 2.5209538 2.7165581 4.0881830 2.5454958 3.0786068 3.5040529 2.7250531 2.9343647 3.6075048 3.5376755 4.3604154 3.1057479 2.4598266 2.2648092 3.6756962 3.4303298 2.5095011 2.5011777 2.5910421 3.0325054 3.9681098 3.5826981 2.7044729 2.9464700 3.4472500 3.7292573 3.1023096 3.5513860 2.3433396 3.4025331 2.4753014 2.3652597 2.8225653 3.5167095 2.5100833 2.8248424 2.4473862 3.6446654 2.5929231 2.4558956 1.9406298 1.8120939 2.1313476 2.1088052 1.9832479 1.7244058 1.9964536 2.3708454 1.9898769 2.4044005 1.8266451 1.9129282 1.9569630 1.9046689 1.7964663 1.8828764 2.2081352 1.9680242 2.1092496 2.0149838 2.1084757 2.0831232 2.3403051 2.1071539 1.9929528 2.2546366 1.8491800 2.3910824 2.1274315 2.1846944 2.2234899 2.4743411 1.8633736 2.5551993 2.1461471 2.4011057 2.2947557 3.2356752 2.4180610 3.1185943 3.8338144 3.3893285 3.6568435 3.8338144 2.1744363 3.5894881 3.8800799 2.9640965 2.7375128 2.7270750 2.9659977 3.8519258 2.2163356 3.1669218 3.5752216 3.8534851 3.5533482 3.0287381 3.4069424 3.4402307 4.3615921 2.1177253 4.7070907 3.4599666 9.0000000 3.6057504 3.2007387 3.5175683 3.0671718 2.2849530 4.9185400 3.1898325 2.7255208 3.7032846 3.8518929 3.1300376 3.1042177 3.5405616 3.1962398 2.9826379 3.4655334 3.2272661 5.0734076 3.3761314 3.3302468 2.5798448 3.6224974 2.2484782 2.3605862 2.4824307 3.3162796 2.9939123 3.1808458 2.7689057 2.8406696 3.1008950 2.3916613 2.6397501 2.6582080 3.3860039 2.8835703 3.1574599 2.9893576 2.8320180 2.8331717 2.7469836 3.2667313 2.7857330 3.0627437 2.8934536 3.0964241 3.4980441 2.3602562 3.2467192 2.9684406 2.8508465 2.6729773 2.6693002 3.1112688 2.9795118 2.6413156 2.5268432 2.7844945 3.3615210 2.8039860 3.3703184 3.2939827 2.8690879 2.7959729 3.2661653 3.1809270 3.8337365 3.2733637 3.6228064 3.4978708 2.7470096 2.6188205 3.6180026 2.6186756 3.3497627 3.2451568 2.8012791 3.3022758 3.2382259 2.3475456 2.8012791 2.7109451 3.1710318 2.5910621 4.3720831 2.4756473 2.0785302 3.1100326 2.8148240 3.1518159 2.8905477 3.0379779 2.7616399 1.9487802 2.1358760 4.9095957 2.5419302 3.6628458 6.6153283 3.0717255 2.2782232 2.8549371 4.1115545 3.3752369 3.1971882 2.7716287 2.7591299 3.3261018 2.7758508 2.7758508 2.2147344 2.8373560 2.4244086 2.8676879 2.4625626 2.8947629 2.5733184 2.5344221 2.2384818 2.4913108 2.2177376 2.3103533 2.6435351 2.5598746 2.0030431 2.1983117 2.2762759 2.6545318 2.4299854 2.5274244 2.5595426 2.5880556 2.5845597 2.7761138 2.4369659 2.8498351 2.2870687 3.1134049 2.5318862 3.1222986 2.3296428 2.4643052 2.3606993 2.4676622 2.4072608 2.4946591 3.0827501 3.4591317 2.8963101 3.0945195 2.6157973 2.0143059 1.7724291 2.9465252 3.4373462 1.8778239 1.5463682 1.9065976 1.9503814 2.1184372 1.9947581 1.9407597 2.1089343 3.3003060 2.2279630 2.1945976 2.6475488 2.2917796 2.2573202 2.3256547 2.4261522 1.6944388 2.5681948 2.3262251 2.6702177 2.3255104 3.1779984 2.6759236 2.6353451 2.1213849 3.0813155 2.4320798 2.6659853 3.3637701 3.8686423 2.9499052 2.1751555 2.4781376 2.1787161 2.5335134 2.6039629 2.8609137 2.6648711 3.0749892 2.4771325 2.7098210 2.6762117 1.9730989 2.8117795 2.6762117 2.0955498 2.4755501 2.5071117 2.2539340 2.5947646 2.4138707 2.2692244 2.5828621 2.1250076 2.3699163 2.3815318 2.3257426 2.5894773 2.2930995 2.4236536 2.6177692 2.3638278 2.4576027 2.3126459 2.2871946 2.2466071 2.2100846 2.4639174 2.2948657 2.2677131 2.3832270 2.3076144 2.3765098 2.2591669 2.4698638 2.2388239 2.5730564 2.1648901 2.3154968 2.3819999 2.7160523 2.5995464 2.3637622 2.4042742 3.2240617 3.8964591 5.4938967 2.7052440 9.0000000 9.0000000 2.2732595 9.0000000 9.0000000 1.9192290 2.6007740 2.3720334 2.4443206 2.7363314 3.0506543 2.6547520 2.3943542 2.1757689 2.7491420 2.4620334 2.4087713 2.6669645 2.3339212 2.2537956 2.9702546 2.4889019 2.6783187 2.2574569 2.7532609 2.9236630 2.6687617 2.6242686 2.6485570 2.7669143 2.6103548 2.2470712 2.3917161 2.9508580 2.8104645 2.6689916 2.6967790 3.3175403 2.9412836 2.5115780 2.5102360 1.8452110 2.0343074 2.4378587 2.7445313 2.3349780 2.2907546 1.9147769 2.2974495 2.3151340 2.4415939 2.4877531 2.5568491 2.4652406 1.8843656 2.2434110 2.5183948 2.6507355 2.0203639 3.3784527 2.3890888 2.1937573 2.4146622 2.4817578 2.2371062 2.5350383 5.2341427 2.4825701 2.5249438 2.0479538 2.5302455 2.6242445 2.4481322 1.7977185 2.2563279 2.2993040 2.5456710 2.1689582 2.3552650 2.2561763 2.3154256 2.3890345 2.1720706 2.3591565 2.3263400 2.2141677 2.2969481 2.4749928 2.0663293 2.1802267 2.2897360 1.7132536 2.4988302 3.6821760 2.7202782 2.6646739 2.5314470 2.8603902 2.9756014 2.6638773 2.2798007 2.6473109 3.1592710 2.3453380 2.6030144 2.5715389 2.6249041 2.5796869 2.7309736 2.4134356 2.5884070 2.4019239 3.0827381 2.3311270 2.3250084 2.3281438 2.5317269 2.3964075 2.4694179 3.3214833 2.7579412 2.1247910 2.9513420 2.6851635 2.1372739 2.8739643 2.9070771 2.4320272 2.6158328 2.2136333 2.1710115 2.6925626 2.5611628 3.1309951 2.7212423 2.4285341 2.9900915 1.9869406 2.2597320 2.0974569 2.0146526 1.8705973 2.3514869 2.4025013 2.1513519 2.4174459 2.0431386 2.3258249 2.1626049 2.1805137 2.3619422 2.2263694 3.0490899 2.6420667 2.3174297 2.2287788 2.5752102 2.7359262 2.2898418 2.7916494 2.7665026 2.6240064 2.7537194 2.7906430 2.2092213 2.3266775 1.8929485 2.0089308 2.4729146 2.2307067 2.5393905 2.1761320 2.6244796 2.8017020 2.4610250 2.6213248 2.6451453 2.2967609 2.5265288 2.8130209 2.2066459 3.1303450 3.0538133 2.6436057 2.8819380 2.5905869 2.5635595 2.7065708 3.0404945 2.7921938 2.7271410 2.7025067 6.2570133 3.2607317 2.7924229 3.1712140 1.8605497 3.3889178 2.6084244 2.7622387 3.1330609 2.6479349 2.9220099 3.4731446 4.5876941 2.7188026 2.9032437 3.5695226 9.0000000 2.7295842 4.9650055 3.6143634 2.6401926 2.7987023 2.6759319 2.8846040 2.5814489 2.4210573 3.0247722 2.2788447 2.7472024 2.3564625 2.4145223 2.5242147 2.7821021 3.0883682 2.5331903 3.0761631 2.8883970 2.7254718 2.6307896 2.9728957 3.2620908 2.4591334 2.7479203 3.8161793 2.0431670 3.2925606 2.9044114 2.7384425 2.4429667 2.7118968 2.6835143 2.0595317 2.9049358 3.2880251 2.7537256 2.8167857 2.7075829 2.2425629 2.8910477 2.6965123 2.2356160 2.3432376 3.1963462 4.5411648 2.7961607 3.0782782 3.0347393 4.0201396 4.5993671 9.0000000 2.3257211 2.8104174 2.5757720 2.3929269 3.9997526 2.9720475 2.8081600 2.1084336 2.5238499 2.6497906 3.5260210 2.9121638 2.3892080 2.4751530 2.7663582 2.6431284 2.2819600 2.7122873 2.3310621 2.8080532 2.6634512 2.5799222 3.0398067 2.0399983 2.8496207 2.3675088 3.0733591 2.5393905 3.1187710 2.3878558 2.9332426 2.3065628 2.2740964 2.8809552 2.9256212 1.7288719 2.9038991 2.7551101 3.1350315 2.8846918 2.9685844 2.5708576 2.7918855 2.7305502 2.5956729 2.4001146 2.4804405 2.6732262 3.3644953 2.9407184 2.3458926 2.1628724 2.5089455 2.3077366 3.1886730 2.6562025 1.9966726 2.7563302 2.5773460 3.1349910 3.2463049 2.4998118 2.2805397 2.7619251 2.5379953 2.9452777 2.8020375 2.3634773 2.7225067 2.6721839 2.3352157 2.3484056 2.6589058 3.0589733 2.7126195 3.1105444 3.5370982 2.4292315 3.1112161 3.3281768 2.1044530 2.8179834 2.8023346 2.6560148 2.9140466 2.7501438 2.3902669 3.6462258 3.7146594 3.7486706 3.0070662 2.3552750 2.2647459 2.3782009 2.5430499 2.5175590 2.7440601 3.3398757 3.0026182 3.3766546 2.5043405 3.5357498 2.5198534 2.5298773 3.4880847 3.2996335 2.6943600 3.8705324 2.5288199 2.9674582 2.6504424 2.4541557 2.8938125 2.3714615 2.4781096 2.3636783 2.8680099 2.6090243 3.0814906 2.3631665 1.6971845 4.0758933 3.3204557 2.4518456 3.0338506 2.5475137 3.3706700 4.3373212 3.3882561 3.8425952 2.6975532 2.6911053 3.5678363 2.8950370 3.0260751 2.9574428 2.7046716 2.7912384 2.9906720 2.8529345 2.7365327 2.8700077 2.8808282 2.7496871 2.7994087 2.5884173 2.6055207 2.6509676 3.3469960 2.7473590 2.3489922 3.1983232 2.9117934 2.8415930 3.1837016 2.7740427 2.7274959 2.3926586 2.6831464 2.9226091 2.5022851 2.9983075 2.8863189 2.8644425 3.1400812 3.0087085 2.5622951 2.7120588 2.6882640 2.7730088 1.9235814 2.5344249 2.8715797 2.8922683 1.9868241 3.1120058 1.9451480 1.9261446 2.9235433 2.1577424 1.8115585 2.1806897 2.4672170 2.1431153 3.4506615 2.4395981 2.7508996 2.3169316 2.2451720 2.3521282 3.4859385 3.3001603 2.4400295 2.9548800 1.9531415 1.7935936 2.4640550 1.9239960 2.4350667 2.2918802 2.8223821 2.0507165 2.2209826 2.2482837 2.8086886 2.9505380 2.1641298 2.9215727 3.0402019 2.2630809 2.4434703 2.6066692 3.3899215 2.6710887 1.9008601 2.7380585 3.1428213 2.7847137 2.6308831 2.1881233 2.1007999 2.3099823 2.3321753 2.3705279 2.0118034 2.1373835 2.2992225 2.2151028 2.3556644 2.4366757 2.3744442 2.2102778 2.0876557 2.2112901 2.1988193 2.4451346 2.0580902 1.7720267 1.9514731 2.2718383 2.6339486 2.4598200 2.0824886 2.5035464 2.3787968 2.6308406 2.2554891 2.0502872 2.2632650 2.3070551 2.8498033 2.5437577 2.4408222 2.6093652 2.3907499 2.4576789 2.6460109 3.0827191 2.5383242 2.4788862 2.0670556 1.9393670 1.9478268 2.8013097 1.7968174 1.7081838 3.0825411 1.8387956 1.9343256 1.9099656 1.7494032 1.7855631 1.8027030 1.7429070 2.1248372 2.0829531 1.6094976 2.0416670 1.9849106 2.2851836 2.3594434 1.5283385 1.8735360 1.8108577 1.6583934 1.7113778 2.1474933 2.7595691 2.2577295 2.1133025 2.5229224 1.8756986 2.6243404 2.3339746 2.2449769 2.1267628 1.6778493 1.7678570 2.5229611 2.0462516 2.6786830 2.5611681 2.0796808 1.8844607 2.6913893 2.4110124 2.3103264 2.6416756 2.4532758 2.2478904 3.0183247 2.3599021 2.2744761 2.9280763 2.3329479 2.5624461 2.6597521 4.6413633 3.0874431 2.1281177 2.4614188 2.8914868 2.8564065 2.8637098 2.5422397 2.6499548 3.0413887 3.1340882 2.6236972 2.9192573 2.6468753 3.5330777 3.3922052 2.8877398 2.4931102 3.2191276 3.4515894 5.0691874 9.0000000 2.4149126 3.7162000 2.3806889 3.6979148 1.5999024 5.6877252 2.6881935 2.2027502 3.1546588 2.9775473 3.1893203 3.7778646 3.0996564 3.5561501 9.0000000 2.5485329 3.8284967 4.2111118 9.0000000 3.7977667 5.6139356 8.4043753 5.4551249 5.5625636 3.4567551 4.7191716 4.6131034 3.7516354 9.0000000 1.7444458 4.3999231 4.1025134 4.6443196 4.7263877 4.4103822 4.7725282 4.4121739 4.1432017 5.0747128 4.2228160 5.3511980 5.5320297 4.1424852 5.0732670 3.0665853 9.0000000 6.2859017 3.6270896 4.0067746 4.0976572 5.6598037 3.9230469 2.6253689 2.5830661 2.5601479 2.6366138 3.1600211 2.6828814 2.4757836 2.0709194 2.7105688 2.4909195 2.4019022 3.0610788 2.5129062 2.6094546 2.5859246 2.4846996 2.6194589 3.2831199 2.4933868 2.4460825 2.8160706 2.6180891 2.6495132 2.4234214 2.5538086 2.6588032 2.8653511 2.1646200 2.8046452 2.4148978 3.1165272 2.6106465 3.0024939 2.0738405 3.0041729 2.8976644 2.5146196 5.7970322 3.1398722 2.4619203 3.2480686 2.7477439 3.0130880 2.8698549 2.2709604 2.5895096 2.9346187 2.9614325 5.9273346 2.3175724 3.0556892 5.1713152 9.0000000 2.5473470 3.9869167 4.3567424 4.3820623 4.4361843 5.4025411 3.8069827 4.1377524 3.3321402 6.4607937 4.7637065 4.8909573 6.0444418 3.8980155 4.8112687 5.8465159 4.5650280 4.9880260 4.2178031 4.7911651 5.3045357 7.7569379 8.9999990 2.7043319 2.8749303 3.2027893 2.5833377 3.0603941 2.8395872 3.2100626 2.9162666 3.2446998 3.4642205 2.7696948 2.9255130 2.8148559 2.7318267 2.4132617 2.5082046 2.5405039 3.2220352 3.2460055 3.1320589 3.3236358 2.9222595 3.0410757 3.7730011 2.9922475 2.5388840 3.3489553 2.8186135 3.0365155 2.8608206 3.1026577 2.8959720 3.2133610 3.2184150 2.8782600 2.9533938 3.2673948 2.4800542 2.0421332 2.4921769 3.1985758 3.4449665 3.5441429 2.8040223 3.5370782 2.7647983 5.2764000 3.1723425 3.2676881 3.9629428 3.6073867 3.0907406 2.8311290 5.1623404 4.7267863 3.3755281 2.8811874 3.3824741 3.1335627 4.1529706 3.2982081 2.3543620 1.5999024 3.4975115 2.6228845 5.0346866 2.7628796 2.9104070 4.0773523 3.0735192 3.1551907 3.1460709 3.2941826 3.9729092 2.6331257 3.0091472 2.6620896 3.5339321 3.3139372 4.1393069 4.9559217 3.9809813 2.9049456 3.0544604 2.4715508 3.8761289 3.3662821 3.3805359 3.0953154 3.6052896 3.6758834 3.0070387 2.9521208 3.3398855 2.8676459 2.8634517 3.1911257 3.1332811 2.7362022 2.9216620 3.0975003 3.2449038 2.5579761 3.5664214 2.8451015 2.8725113 2.8848026 3.1724311 3.0959477 4.1432330 3.1048417 3.5547769 3.1806597 3.5507257 3.4700891 3.8113553 3.6417516 3.3881513 3.5987004 3.8221990 3.1025938 3.1876590 4.0820114 4.9104425 3.3986420 3.7982314 3.8377076 4.6466909 1.2864022 3.5582473 2.9531796 3.8995274 3.4499329 2.9474715 3.6958555 3.7803625 4.8493389 2.9856018 3.5721988 2.9619422 2.4812218 2.8048261 4.7792634 3.3895963 3.4588567 2.6818975 4.2585763 2.7616684 4.1026223 3.3611947 5.7576138 3.6637218 2.4683655 4.5841606 4.9748331 3.0045948 5.5888807 5.2902881 4.2138358 4.3375955 4.5056915 3.7876052 4.4991375 5.2459842 3.5122903 3.9276298 3.6745778 4.9152978 5.2839565 4.5435048 6.1621027 4.2140895 5.1443386 4.7077386 2.6325201 2.9405971 2.7190160 2.7658680 2.3870081 2.2960715 2.6885900 2.6613686 2.5190157 2.5113693 3.0636126 3.3784570 2.6840157 2.5982524 2.8536902 2.5239904 2.3483240 3.1281985 2.6764311 2.4628830 2.7561988 2.6620979 3.5823498 3.2248562 3.4144796 3.1925384 3.0249032 6.6153283 2.7761692 3.2002970 3.3386336 2.6067786 2.4183169 3.1381339 4.1556046 3.3993656 2.7211536 3.7573893 3.2733139 2.7230709 2.2793536 2.7405952 3.3659836 3.8043577 3.1702245 2.5551539 4.1481572 4.0053477 3.5200063 2.5454396 2.9561272 3.3287282 2.7881687 3.1424253 2.2324492 2.8354434 2.7372166 2.5265469 3.7378370 2.6496055 2.5280208 2.2466699 3.3745849 2.2537789 2.9746682 4.3006782 2.7527869 2.9881948 4.0757979 3.1150797 2.9970985 2.8995316 3.4499023 3.2987076 2.1334379 9.0000000 3.3174355 4.1169470 3.4035235 4.1600745 3.2531464 2.6273001 2.9757653 2.4844341 2.5171298 2.7786643 2.6529026 2.4701578 3.0323575 2.7993862 3.2773033 2.6937577 2.6839364 2.9290110 2.9467909 2.5042122 3.0966022 2.4916088 2.2615168 2.6463163 2.6192804 2.8054221 2.5750488 2.7451875 2.8452367 3.1647315 3.3123819 2.7610678 3.1875811 2.7532685 2.9028978 3.6619780 3.6887394 2.8813965 2.9947573 3.7641832 2.9687234 2.8177196 2.3432930 2.6752064 3.2455071 3.4938704 2.9545869 2.8021184 2.8735169 2.8371712 3.6480265 3.2628308 2.7053867 2.8138140 4.0895596 4.3132643 4.4321250 3.9195364 2.3643617 3.3931221 3.8007122 2.7850579 4.3030768 3.0317639 2.2935254 2.5220615 2.4441874 2.3919778 2.7291262 2.6838514 2.5197892 2.5232649 2.5467718 2.5244528 2.7615829 3.1131334 2.4685821 2.3622466 2.8117332 2.8261402 2.2643560 2.3654624 2.5855910 2.9986139 2.6184481 2.3005607 2.7423438 2.7771389 2.6512396 2.5581271 2.6738535 2.5653410 2.9739538 3.1168275 2.5671440 2.8928221 2.7212458 2.3305415 2.5706352 3.5837062 2.3311480 2.2774949 2.8086178 2.7755095 2.4440083 2.6978059 2.5844347 2.3487382 2.5330709 2.4019848 2.7302773 2.4332849 2.1866307 2.8030582 2.4214167 2.9231629 2.9671716 2.4460310 2.8067278 2.8430062 2.7426148 2.7427764 2.7496759 3.6116754 2.9869336 2.6356029 3.0188572 2.5456801 2.9799709 2.6594471 2.4804756 2.7111077 2.8410932 2.7974042 2.7590266 2.0330675 3.0639129 2.4976668 2.9075761 3.1828832 3.1181753 2.9414559 3.6632374 3.7546601 3.1396253 3.2457062 2.6548992 2.6547636 2.1720121 3.3689097 2.9507519 2.6521605 2.7940075 3.4964917 2.1982772 2.5013646 2.0588377 1.9171488 2.4254704 2.6838449 2.5222780 2.2331509 2.1368380 2.7860651 2.6275855 1.9043391 2.0744814 2.1825798 2.5653094 2.1744399 2.6739243 2.2151337 2.1417489 3.0096302 2.4370211 1.9624258 2.1743191 2.4119857 2.9041366 2.1833677 2.3599009 2.9210368 2.8523534 2.6429358 2.2038691 4.5663530 3.0189260 2.9365345 2.7696345 2.6320044 2.9359978 3.0647463 1.9099074 2.8902532 3.0493565 3.3515839 2.8499182 2.1769005 2.8371424 2.7519919 4.2998998 2.7343109 2.9224493 3.0917620 2.5616746 3.4171096 2.8961863 3.0664979 3.6018852 3.0663204 3.3069764 2.8978094 3.4578629 2.5757586 4.0274157 6.6153283 2.8647408 2.9231460 8.8101168 3.4133416 2.3349673 2.6570135 3.0236047 2.9011012 2.9757917 3.3476388 3.0134972 2.8776222 2.2066850 2.6323476 2.7571937 6.6367475 3.1092825 2.9831966 2.1871922 2.7436989 2.8847930 4.0324990 2.9159823 3.4244926 2.9977896 4.7517496 2.8955074 3.5670323 1.7513822 3.8526443 2.5216834 3.9494248 2.6225790 2.4743340 2.6325330 2.5973963 2.1710966 2.4582037 2.5558096 2.5212370 2.5628217 2.5914475 2.7653793 2.4630144 2.7250816 2.2710881 2.0643259 2.4588680 2.2881801 2.9930160 2.4090526 2.3870990 2.4328664 2.7235242 2.4698733 2.5805629 2.2741092 2.6354335 2.4938435 2.5218440 2.1400707 2.6868442 2.3510767 2.2734590 2.6246483 2.9750256 2.4044321 2.7987744 2.7258323 3.2160086 5.0017156 2.6108718 3.1784224 4.6575258 4.2894496 4.5161062 4.6359817 4.2475666 4.2299620 2.7268708 4.0048764 2.7556689 4.3598327 4.0453985 4.3624797 4.9348809 4.6641695 4.7873882 4.1859782 4.7048605 4.5522003 3.2534572 6.3038513 4.5270487 4.6135687 5.0618920 3.8683178 4.1487629 3.7794183 3.9865571 4.6453526 2.9351633 3.1491850 5.0208103 2.1661465 5.3521416 6.7810544 3.1982389 4.8276242 4.4167395 4.5016489 4.6018559 3.0893333 2.5278258 3.3012101 3.7698312 3.6885411 4.1497715 3.0439016 2.9021064 3.0484698 2.8204285 2.6197512 2.9957592 2.9771708 2.7027284 2.6685527 2.9662299 2.7266693 2.6720073 2.5939313 2.6616239 2.9981295 2.6684161 3.0654788 2.9595127 2.7453888 2.7944003 2.5568527 2.9212642 2.6651907 2.7721263 2.7728712 2.7351008 2.8887546 2.5503451 3.0921552 2.5175464 2.9163628 2.8192707 2.9390886 2.6043662 2.9047325 3.1017187 3.1029969 2.7939891 2.9886907 2.7611598 2.7234811 2.8847812 2.2423631 3.3804314 3.2537514 3.0927959 3.0403674 3.5119036 2.6280135 3.4696202 3.6055926 4.5987835 9.0000000 4.0299642 2.9295874 7.6242466 4.8747633 2.6980182 2.5959368 2.8002898 2.8369671 2.8263351 2.8910505 2.8633617 2.7506904 2.6649698 3.0463850 3.1568009 3.2154584 2.7104353 2.8575727 2.9887221 3.2192428 2.9815765 2.8268302 2.9676840 3.0529810 3.1469603 3.1584211 3.3656226 3.0852109 2.9250020 2.9755742 3.2119829 3.2182893 2.8794333 3.5417838 2.8688032 2.9230339 3.0510085 3.1006625 3.2074351 2.9027522 2.7435950 4.0700014 3.2356231 3.0472039 4.0414029 3.0849940 3.7254977 3.4483847 3.6865428 2.8693608 3.3680936 4.0252277 2.8816572 3.1950499 3.3579918 2.9985346 2.4924908 3.0743951 2.7072823 3.1933909 2.9660809 2.8036066 3.0892629 3.6070168 2.8723716 2.2526981 3.4961230 3.6826611 3.2751622 2.6616349 2.8209288 2.7501180 2.5020177 2.7455819 3.1213726 2.9094835 2.4734846 3.6538526 3.1429665 2.7562468 2.9307049 2.8741594 2.6914970 3.0017287 0.8055134 0.7290771 0.8999208 0.7000109 0.7830237 0.8984992 0.8730430 0.6084922 0.9053389 0.6649637 0.7856045 0.8430022 0.8466195 0.8628143 0.7234124 0.7621256 0.8994979 0.7894140 0.8598329 1.1070856 1.2312054 1.4240417 0.9508845 1.0449607 1.4545880 0.8362279 0.9030435 1.2996995 3.1772455 1.0323222 1.0487207 1.3682267 1.1172460 3.0204264 0.7683956 1.3365418 0.9216445 0.8196913 1.2780810 0.9895692 1.3622560 0.0000000 0.0000010 2.8309846 3.2887470 9.0000000 0.7500281 3.3084245 2.7857721 9.0000000 1.9572470 9.0000000 3.1643043 9.0000000 3.0189795 9.0000000 3.6486161 3.2630983 9.0000000 0.0000010 0.8827222 3.0997693 3.1086573 5.0859377 2.3270400 2.5003385 3.1719107 3.3702036 3.1645297 9.0000000 9.0000000 2.1853434 9.0000000 9.0000000 3.3189220 3.6188872 4.0038553 9.0000000 3.5384110 3.4276426 2.1140692 3.1203836 9.0000000 2.6696501 9.0000000 2.5231701 2.4755355 3.3928625 2.5270713 3.3349023 2.6199776 2.8138778 2.8694510 3.4699020 3.0785573 2.8089778 2.4965852 2.8016891 3.0325667 2.4681984 2.9450524 2.6535839 2.3554737 3.0581671 2.7101756 3.5021269 2.4866360 2.8910688 2.7027798 3.4391023 2.4835616 2.4967036 2.2678681 3.0600579 3.6875252 2.7131698 3.5635408 2.8460133 2.2411721 3.2935747 2.4959043 3.3682387 2.7331914 2.7253652 9.0000000 2.3945745 9.0000000 3.4831039 3.4061993 2.4559217 3.7184070 3.2218714 5.8913640 9.0000000 3.2884179 2.5595625 2.6535071 9.0000000 9.0000000 9.0000000 2.9728009 2.9890581 3.5486768 3.6855369 2.7833665 3.0191719 3.6333846 3.8515442 3.2256723 3.1754379 3.1220265 3.1994146 3.5187213 3.4648599 3.4020236 3.6715233 2.7831217 2.8844803 3.0464044 3.7140339 2.6692218 3.0082266 3.9604985 3.2902348 3.8838512 3.1279397 4.7647936 4.0987890 5.4410336 3.6259749 3.4691298 3.4424551 3.5039435 3.7707099 3.9227276 3.0430267 3.3345905 4.4813681 2.7193311 3.9678701 3.3663871 2.5393905 4.4467223 2.8927443 3.3504629 3.6717493 2.5393905 5.0143085 4.9229051 5.2224057 7.3103573 3.8204926 3.1060653 2.9229169 2.4920484 2.4755704 2.6649686 2.9508953 2.5955053 2.8779399 2.7459066 2.9475674 2.8866706 3.1749200 2.9300807 2.7815211 2.9795651 2.7686073 2.3746259 2.8123302 2.8982560 2.7411871 3.3184992 2.7991011 3.0581493 3.5475940 2.8601633 3.1111796 3.1386648 2.9206474 2.5501574 2.4706631 5.7792174 1.5658308 2.7629326 4.0359002 4.0359002 4.0418487 4.0418487 4.0418487 4.0418487 3.9854052 4.4092472 3.4923281 3.2852821 4.0598009 3.8347488 3.8347488 4.3631069 3.7440728 3.5539485 3.3006339 4.7258371 4.7258371 4.1340467 4.1340467 4.1805158 4.0424187 2.2073681 2.2073681 3.7607225 3.8485966 2.0155166 2.0155166 7.0581584 7.0581584 2.0535796 2.0535796 3.6528175 7.0453118 1.2685423 
TELSUB041356_KOG2919                                                                                                                                   2.5656065 2.2066685 2.4399577 2.4301430 2.2600331 1.7773202 2.3500404 2.3619693 1.9476450 2.5608656 1.9458883 2.6853124 2.1969736 2.5407950 2.6086823 2.7555834 2.4068077 1.9628146 1.6688350 2.8104281 1.6982202 2.4735234 2.8534753 2.4482223 3.0804387 2.9347976 2.5502873 2.2586467 2.2610228 2.0620986 2.0469841 1.6997012 1.8586869 1.7640746 2.2053512 1.9880665 3.3143061 2.0619571 1.9412706 3.0404410 1.6365881 2.4188588 2.0673783 2.3898672 2.4359347 1.8120497 1.5380418 1.9316049 1.9561885 2.0936807 1.8754285 1.6922788 2.0023061 2.4175277 1.8218281 2.6371886 2.3836030 1.3286527 2.4863533 2.0505017 1.5213994 1.4970610 2.9399991 2.1072236 1.6747525 1.3872188 2.3767005 2.0830252 2.1839461 1.9741853 1.8227590 2.5790198 2.2212744 2.2850602 2.2040072 2.5727410 1.8985867 2.0662811 1.9081373 2.3049123 1.8113251 2.0403354 2.0090207 2.2526362 2.2771489 1.4839543 2.2942527 2.0561198 2.4232864 2.1196261 1.8805282 1.9056184 2.0105475 1.9497683 1.9214325 1.9959453 1.8631133 2.1090664 1.9615731 2.0318060 2.0592690 2.0639232 1.8780735 1.8490392 2.1012205 1.8503575 1.8409201 2.0720930 2.0835232 2.1615606 1.8747155 2.0316766 2.2290283 1.9955143 2.1048025 1.9763187 2.1361607 2.0043094 1.9531389 2.0522668 2.3105936 2.1381208 2.2383956 2.1757657 1.9383097 2.1865501 2.0129387 1.7533839 2.2339098 2.0369598 2.0957336 2.4692585 1.9564849 2.1567014 1.9774340 1.9888498 1.9448403 2.0100989 1.7298017 2.1003818 2.0367580 1.9225481 1.7792842 2.1785339 2.3251004 1.8421530 1.8128828 1.9493241 1.8126638 1.6907261 2.0803729 2.4380457 1.6634834 1.8095721 2.7146570 1.7504469 2.1619986 1.6769422 1.7115064 1.8572617 1.7332577 1.7749173 1.6966151 2.0369309 1.9267963 2.0554079 1.6675414 1.5708288 1.8128313 1.8062502 1.5988294 2.3514118 1.4637107 1.6920783 1.9631311 1.8848042 2.3036489 1.9816195 2.2387124 2.4140252 2.1315375 1.6969700 1.8738444 1.7428176 1.7662028 2.0923814 1.8821690 1.8487752 2.0222665 2.1126406 1.7525186 1.7088719 2.3295666 1.8697649 1.6124367 1.4699432 1.9462168 1.9462877 2.1648535 1.7393522 2.1233000 2.0501137 1.9955876 2.0612472 1.9699403 1.8995316 1.5964141 2.2134281 1.7164377 2.2642873 1.8282587 1.7874215 2.2753228 2.2956626 1.9329340 1.8089251 1.9042858 1.7738190 1.9336779 2.7033041 1.6727909 2.1050051 2.8330302 1.7158168 2.3033542 1.9237752 2.7443703 3.0809168 2.3538299 1.9699565 2.1490331 1.6833874 2.0653958 2.6063382 2.0808496 1.6314420 2.2530992 1.5154133 2.4394896 1.9581817 1.6319470 1.9100371 1.7391044 2.6328483 2.2090758 1.7401935 1.6874454 1.7998021 2.3068113 1.7803748 1.5783326 2.9197039 1.6175616 1.5672355 2.3286443 1.7165556 2.2574646 2.4351285 2.7892177 1.6988180 2.1289052 2.1882509 1.9916251 1.7986941 2.8018905 2.2552994 2.2321736 2.3128067 2.2473184 1.7842579 2.1171913 2.2877667 2.3929940 2.2902793 2.2334680 2.1245915 2.5849853 1.7231275 1.9423730 2.5312719 2.1719651 2.1601446 2.5777528 1.9845739 2.1114284 2.3387785 2.1809670 2.2396520 2.0294506 2.2334868 2.1926059 2.1947478 2.2655231 2.3297373 2.4330578 2.2955074 1.8812161 2.2982198 2.4812900 2.9367658 2.0021489 2.1358623 2.7428145 1.6352665 2.7152182 4.5222133 2.8447634 2.2360932 2.3522760 2.9161635 2.2460672 3.1678824 2.7173300 2.2996189 2.8935148 3.2204387 3.2568574 3.1523162 3.6465799 3.9338294 3.8018707 3.5472373 2.8737229 2.8750295 4.1768011 3.2871490 3.0388504 4.1695060 3.0132332 2.7202616 2.4604102 3.4687868 3.5277094 3.7174374 3.2298848 2.2722686 3.3202173 2.4815040 4.1604102 2.5086174 2.9867915 3.2689361 4.1965568 3.4161644 3.4245887 3.2396917 3.9840969 3.4016429 3.5622757 3.0434922 4.3749339 3.0443176 2.9139711 3.4595469 4.3229595 3.2860370 3.3813732 4.4745383 3.0544698 2.0796096 2.2129058 1.9683691 2.5963634 2.1075049 2.2172119 1.8352884 2.3019514 2.3223753 2.2445093 1.8808874 2.2212015 2.0816987 2.0786702 1.8672550 2.2422894 2.0162143 2.0466986 2.0787861 1.8799692 2.0316638 2.2478290 2.1279163 2.3995135 2.0762806 1.9022384 2.1112377 2.0866686 2.0516923 2.0460288 2.1399718 1.8361369 2.0633658 2.0076587 1.8475468 1.7307797 1.9295222 1.8722879 2.1593266 2.0437214 2.2197432 1.9119283 2.4764995 1.8648052 2.0782531 2.0725804 2.1704882 2.1961632 1.9870887 1.9126605 2.2690851 2.5968115 2.1107163 2.3150481 2.5986803 1.5719947 2.4985662 1.6974447 1.7219880 1.5544750 2.0078199 2.2499100 2.0456305 1.7319146 1.9008681 2.4649869 1.6051764 1.4878876 1.7044393 2.1302502 1.9128157 1.8369697 2.2447782 2.2929569 2.7289419 2.0140231 1.7111393 2.0423754 2.0455131 2.4515985 2.2627873 2.1358876 2.1216581 2.4101686 2.0644130 2.3542644 1.9862427 2.0546163 2.2674121 1.9801968 2.0673807 2.4206896 2.2632715 2.0259715 2.1947451 1.8887909 2.3207839 2.0425946 2.1981983 2.2929279 2.0183145 2.3975201 2.2035487 1.9617473 1.9701014 1.8551529 2.5429907 2.1947272 2.4896434 2.5919438 2.4199772 2.1099549 2.3231911 2.2577452 2.8359959 2.4026368 2.2028658 2.3221026 2.2270828 2.4216319 2.8571602 1.6959940 2.0931149 1.7662828 1.7708182 2.3132321 2.3227175 1.9887727 2.1185166 1.7557499 1.9896929 1.9766311 1.8042318 1.9254204 1.7986066 2.2747172 2.5577792 1.8462776 1.5594322 2.8717619 2.2606983 2.0534939 2.4330553 1.8714143 2.5408034 1.5859682 2.2506029 1.9985406 2.8919306 1.8330752 2.2444933 2.5835772 1.9643708 2.0018740 1.4920745 2.2380472 2.4893745 2.2498985 2.3415115 2.5301388 2.2572435 2.2014623 2.2550503 2.0138729 2.1916117 2.7110686 2.1344484 2.8423339 2.2577359 2.3201002 2.4906401 2.2577359 2.4316174 2.4110622 2.0748409 2.3245211 2.5120584 2.3570166 2.1416063 2.3141752 2.3249827 2.7810134 2.6538168 2.5850839 2.4799791 2.4170130 2.4048123 2.1921840 2.7069818 2.2259833 2.6073640 2.3594407 2.3765706 2.6347130 2.6865963 1.7199298 2.2112816 2.5518634 2.3816106 2.5308109 2.6903888 2.4516994 2.3248142 2.1693030 1.8339992 1.9499872 2.3967384 2.7625205 2.5327760 2.5348938 3.4264205 3.5932975 2.0398949 2.5048027 9.0000000 2.8145308 2.7549150 2.2575985 2.4286526 2.2598833 2.9478146 2.0086774 2.1537430 2.1983891 2.0044791 2.2134237 2.1820983 2.0290777 2.8393599 2.0336966 2.2823283 2.0775867 2.2903210 2.1716746 1.9884160 2.4343739 2.6418846 2.1067990 2.6899499 2.1953312 2.0298429 2.3534367 1.9365157 3.1958784 2.0815081 2.2568413 1.9443604 2.3253323 2.9268734 2.5303488 2.2784226 2.1591141 2.5378165 2.7168351 3.2241184 2.9838150 1.8484386 1.8151309 0.3227737 2.0134917 1.7858586 2.0528905 1.9458672 2.0806596 1.9562650 2.0510195 2.1348149 1.9710007 2.5622407 2.1044511 2.0346378 2.3383411 2.0090620 2.1597641 2.2336763 2.2191083 2.2202819 2.4515155 2.4892764 2.3762445 2.1308178 2.0658721 2.3607578 2.2675620 1.9769635 3.0073460 2.5904920 2.3999363 2.5703080 2.0660995 2.3281789 2.4518364 2.3295447 2.1663790 2.1103571 2.4248724 2.6821987 2.5776377 2.2517094 2.2970778 2.1035518 2.5129263 2.5221818 2.6098105 2.2252239 2.4344898 9.0000000 2.1737855 2.1938448 2.1946373 2.2338468 2.2607528 2.7503227 2.3971868 2.6087447 2.1936681 2.2947001 2.0072824 2.3103758 2.6453185 2.6967020 2.3094832 2.1983486 1.9569526 2.0463409 2.0355500 2.2560982 1.7413020 2.1505016 2.5060583 2.4527636 2.3089149 2.0671335 2.1791954 2.4412425 2.6503313 2.1311767 2.3805063 2.5472100 2.3853166 2.1945844 1.9793454 2.4892695 2.4477464 2.2997083 2.2256766 2.3391215 2.2624587 2.0220052 2.9984667 2.1979157 1.6566124 2.6352984 1.6596671 1.7322849 1.7798111 2.0265761 1.5560026 1.7251859 1.8778127 1.6389811 1.7320600 2.0629211 1.8063313 1.7994666 1.8301343 2.1203136 1.7273312 2.0610195 1.8469554 2.1283589 1.9139613 2.0606987 2.7020724 2.2504388 2.3641141 2.3061604 1.4262583 1.8942839 1.8740028 1.7086892 2.3860417 2.0007642 1.7579109 2.3176177 2.3727870 2.0759054 1.7704077 1.9363118 1.9489173 2.1266907 2.9000362 1.7400623 2.4111590 2.0799394 1.6754051 2.3706613 2.4265290 1.9319249 1.9284164 2.2391798 2.3342316 2.1428436 2.2221227 2.3139584 2.4006424 2.0137881 2.7015899 2.1942630 2.0821950 1.5167323 2.7608437 2.1563558 0.0000010 2.7012747 3.0159694 2.6202255 6.2313170 2.3957781 2.2994526 1.5179612 2.7359645 1.1690991 2.3298797 3.4411143 2.4678868 4.3628012 2.3828176 2.2876567 2.0051328 2.3587448 2.0709912 2.4062097 2.3506116 2.2119678 2.1692757 2.2734526 2.1171735 2.1618630 2.0538989 2.5644200 2.3734115 2.1038521 2.2518242 2.5947255 2.2960830 2.5862143 2.2053617 2.3104601 2.4178592 2.4010719 3.2019995 2.2387941 2.8017884 2.5707879 2.2473537 3.0704639 2.1551396 2.7759846 2.3005822 2.4679643 2.5725980 2.3524655 2.7886096 3.0897275 2.8359980 2.3404678 2.3097719 2.8630441 3.0087672 2.0005824 2.3990582 2.3437027 2.8609698 3.6723760 6.1130977 1.8642604 9.0000000 2.2432721 2.2541918 2.3061437 7.0550181 1.9797426 2.2684674 2.1465746 1.9859636 2.0955275 4.2082399 2.1222509 2.9946012 3.0701803 2.4149384 2.5334304 2.4582305 1.3433027 2.3455224 2.6054056 2.6585102 9.0000000 2.5556075 2.6836251 9.0000000 8.9999987 2.5488587 2.0804158 3.4235090 2.5501612 2.1769532 4.1242146 2.7154943 2.1920752 3.8644699 1.7569394 3.4455059 2.7033598 3.5206122 2.4381098 2.2784369 2.6869905 2.0562376 2.0345084 2.4917910 2.4794360 2.2834892 2.2569865 2.4745729 2.3879752 2.3162441 2.6394682 2.3742372 2.4067358 2.7582117 2.2787779 2.7270306 2.6239932 2.6758818 2.2816472 2.1813432 2.2418407 2.4195115 2.1765844 2.4090859 2.3862282 2.5430710 2.9457457 2.3650048 1.9532002 2.1574202 2.3378063 2.7064642 2.7797126 2.2158637 2.3416651 2.6285687 2.4071043 2.5761002 3.2168132 2.8530307 2.6749943 2.3555828 2.5839244 2.1632757 3.6970076 9.0000000 2.1858370 2.7542657 2.9032278 1.8374270 1.8007602 1.8042941 2.1023170 2.3921996 2.6438006 1.9903689 1.7859338 1.8269398 2.3020501 1.8256597 1.9009344 1.6887314 2.4888693 1.5797706 2.3677111 2.4208299 2.1851385 3.0816876 2.1503690 2.4596609 1.8870256 2.0013804 2.3614823 9.0000000 1.7714237 2.1196524 1.8829329 1.8930944 2.1076573 2.4597137 1.6134443 2.1593493 1.7555439 2.0022880 2.5514815 2.8519424 2.3269783 2.6425902 2.4771538 2.9119778 2.9209139 2.7846153 1.7170321 2.3646176 2.3389064 2.1988030 1.8667487 2.4320072 2.5213423 2.2907300 2.3357936 2.4628380 2.0379806 2.3299340 2.3864650 2.3457717 2.0854815 2.2478831 2.6776719 2.1192058 2.3252160 2.1847949 2.0164124 2.2703755 2.2946741 2.2108673 2.5115223 2.3967396 2.2272644 2.1341200 2.3957747 2.4276557 2.3794957 1.9550829 2.4316625 2.6460319 2.6777633 2.9634963 2.0779480 2.0258974 1.7098142 2.4810416 2.6217047 2.0228167 2.8925790 1.7910549 1.6481111 2.0592641 1.6431032 1.7208892 1.9226807 1.6549154 1.8257839 1.8928477 1.8209184 2.9997183 1.8881731 2.5359432 2.1808533 2.6872090 1.8862572 1.9710799 1.6294547 1.4279470 1.7205270 2.1028555 1.5561711 2.4488535 1.8835719 2.1043516 2.0712125 1.6441089 1.6882617 2.2803916 2.1533214 1.7097145 1.9441371 1.9472275 2.3414234 2.0811420 2.1490190 2.6492801 1.9111629 1.7135348 2.0563828 2.0367558 2.2273381 1.4416655 2.1695356 2.5955230 2.3032490 2.3218722 2.3816065 2.1926405 2.1764639 2.2838819 2.2791654 2.2401229 2.8451001 2.0614583 2.4253880 2.4163294 2.6395009 2.1224122 1.9229210 2.6148719 2.2897549 2.1658704 2.2627214 2.2588324 2.3094200 2.2973692 1.9338575 1.8960614 2.6784709 2.5091811 2.1642233 2.5151974 2.2107410 2.4346871 2.2812490 2.3165818 2.9453774 2.4049817 2.5822746 2.4432125 2.0526864 2.6561918 2.8588501 1.7260945 1.8828584 1.9569907 3.0264436 1.8691967 1.7349895 2.0265023 1.7909699 1.9796958 1.9021890 1.9001955 1.8493055 1.7859380 1.9897892 1.8184883 9.0000000 1.6209354 1.9969679 1.9650300 2.0180267 2.0005755 2.0477481 1.9077954 2.2730494 2.0072173 2.0419370 1.9663736 3.1517766 1.8230132 1.9519957 2.8448648 2.2954524 2.9221759 1.8813583 2.6011631 1.9895625 2.4038210 2.1541868 2.8945074 2.2243473 2.5863106 2.5391850 2.1958910 2.4228913 2.0311885 2.3155320 1.8564447 2.5332201 2.6407384 1.7556370 1.8409710 2.5249319 2.2614204 2.0216327 1.6294547 1.7530448 2.2489178 4.3351760 2.0835694 1.7322105 1.9281217 1.7392352 1.9133322 1.9290567 2.3268740 1.9394628 1.7060848 2.0206387 2.1771666 2.2855772 2.1873450 1.7979607 2.2197530 2.4427630 1.9748885 2.4637338 3.1500885 1.8292391 1.9471741 2.4484761 1.6463861 1.9023354 2.6790452 2.4772322 1.7162771 1.7847405 0.5612701 1.7571719 2.0704943 2.4129700 2.6302237 2.0863377 2.2041033 1.5220000 1.3694317 1.6009565 2.9363034 1.9355606 2.5191091 4.5118499 9.0000000 2.0905199 3.3863066 1.3490434 6.9811004 5.3951739 3.7294646 2.3059543 2.1580036 2.0412101 2.8811463 2.2586826 3.5555401 8.9999988 9.0000000 3.3910005 1.8732196 9.0000000 4.5724144 3.5944293 4.3647239 5.4451362 9.0000000 2.9665985 1.7609643 3.8660948 9.0000000 2.6423370 3.6827072 5.5827501 2.9614396 2.0348982 2.5012106 2.0234513 2.3644724 1.9651393 2.4349208 2.3194232 2.1592055 2.1209676 2.1034364 2.0389718 2.1945710 2.1042135 2.2176560 2.1184111 2.0492230 2.2795278 2.0556360 2.0326151 1.9692642 1.9761918 2.2818587 2.3809260 2.1132181 2.4329077 2.2448409 1.9992612 2.2154835 2.2108085 2.0681392 2.2311480 2.5170874 2.1793956 2.0980118 2.6115560 1.9061250 2.3671691 4.5567854 2.3261160 1.9673814 2.0685232 2.2949267 2.4328857 1.9358826 2.4149192 2.5450934 2.3789178 2.4809881 2.0557207 2.5042680 2.3775305 3.5645119 2.1765095 2.3225397 3.4502466 3.5002480 3.5383070 3.6849784 3.9024701 3.6543756 4.0815121 3.7622537 4.2290625 3.8581803 4.9266439 4.2554522 4.5315508 3.8444749 3.9428543 3.8637499 3.8843470 4.1117167 4.4080831 4.0881579 4.2742736 3.5174778 2.4523568 3.1929917 2.9322421 2.7624210 2.8907925 2.6466898 2.8577318 2.9262967 2.7666218 2.7356270 2.7884795 3.0433212 2.5495628 2.7815308 3.4504494 2.9379342 3.3310858 2.5531095 2.6596258 2.8483852 2.8399907 2.5824457 3.2604296 3.0677255 2.7129289 2.6455850 2.8422007 2.7249396 2.6305751 3.3796034 2.9684582 2.5815036 3.1926062 4.0845077 2.9693140 2.6433656 2.4913232 2.9706316 2.4476212 2.7433102 3.5325865 2.7439527 3.2754019 2.6934072 3.0478676 2.4314978 3.1094310 2.2180485 2.5650615 2.8400480 2.9721865 1.9969582 3.1827289 3.8951944 2.9456230 2.9987937 2.8819502 2.2165737 4.0541101 1.8847944 3.2983849 9.0000000 4.0356802 3.2974858 5.9078661 3.6479240 3.1628453 3.8145098 9.0000000 3.5806635 3.3475278 0.9295363 2.4056000 2.6800107 2.1471686 1.9878533 1.8309816 3.7191398 0.0000010 2.2789003 0.8773189 3.4406355 3.1401599 3.5651596 3.1046055 2.9858792 2.7966128 2.9820438 2.9830262 1.8531173 1.7849672 1.8361665 1.5939911 1.7373164 1.5954345 1.9537027 2.7164474 1.5008579 1.8580368 1.6477066 1.6893548 1.7066257 1.9473593 1.9641254 1.6917407 1.6648515 1.4957062 1.4917763 1.3823986 1.6508710 1.7200761 2.1104943 1.6374132 1.6453712 1.7487470 1.6435973 1.8761900 1.5023574 1.6225836 1.8120919 1.5927370 1.8387160 1.8158728 1.6260093 1.5484319 1.7867711 2.1889437 1.8525851 1.7355209 1.6054833 1.2883137 2.2870010 1.7064238 2.4704027 2.2835894 2.4541024 2.1082968 0.9961958 2.0566142 2.4463205 1.9465866 2.7493290 2.8473825 1.9898595 2.4174220 2.0686468 2.7655328 1.0693193 2.0042526 3.0755573 3.3764756 2.0043568 2.6762829 2.1217072 3.2106272 2.2426217 2.6994263 2.4756721 1.8607012 2.5227778 1.9303605 2.1738689 1.6904969 3.6123966 2.4249438 2.8777291 1.8622600 2.6784500 2.3366526 2.9077318 2.8751549 2.7379446 3.2274912 2.6785754 2.7494279 2.4837004 2.6067075 2.3992085 2.7348801 2.8598612 2.8210880 2.6229185 2.4702888 2.9869360 2.8627617 2.7728748 2.7377499 2.3377872 2.5757999 3.0311522 2.2803660 2.5446784 2.4964478 2.9192296 3.0177333 1.9706891 2.6700479 2.5029622 2.8160947 2.5604412 2.4451402 2.8940387 2.5906294 2.2963592 3.0564742 2.5169569 2.5967336 2.3374987 3.0304272 3.0324160 1.8026399 3.4899397 2.3557496 2.6705032 2.8638910 2.5785704 3.0904123 2.3718642 1.9913513 2.7556303 2.6694034 9.0000000 2.3441530 1.9091244 2.2734069 3.0276734 1.5259880 2.5537291 1.8593013 2.1420893 3.0743309 2.2236613 2.3030722 1.5025966 2.9272392 1.8602518 9.0000000 9.0000000 9.0000000 1.5324255 3.2155240 3.6903818 9.0000000 1.4548409 9.0000000 2.8450372 2.3843483 2.0577907 9.0000000 2.5789411 2.4680243 2.2421895 3.4355198 9.0000000 2.3475815 2.6568358 2.3021969 2.5287436 2.2222661 2.3498911 2.5082190 2.2854958 2.4346072 2.4023029 2.3240291 2.5073680 2.7226256 2.1214908 2.3571096 2.2693243 2.4867649 2.2526361 2.1940993 2.1913591 2.7266990 2.4482970 2.7700512 2.3346448 2.7691254 2.4262699 2.4626333 2.7637523 2.6146121 2.3186817 2.3991104 2.3274469 2.6783796 3.1437666 2.4326943 2.5632302 2.5079222 2.4082172 2.6466036 2.3908532 2.3855908 2.6831641 2.4709409 2.7083333 2.6395809 2.2066890 3.4190822 2.6749640 3.5678921 1.5615950 2.3544111 9.0000000 4.3571194 9.0000000 9.0000000 2.6343488 0.0000010 3.7289633 2.8521614 4.4672187 2.3197776 2.3893597 2.6565653 2.8141877 2.3139544 2.4956825 2.5592150 2.7357794 2.6337998 2.9616105 2.5890962 2.5744165 2.0750268 2.4741931 2.5289573 2.6753261 2.5068433 2.4877210 2.6245367 2.5260368 2.5836418 2.5958539 2.2284101 2.6689225 2.7465032 2.5866955 2.9437291 2.4667867 2.5772883 2.9567265 2.3484947 2.5766827 2.7946103 2.8236371 2.7977172 2.5341624 2.7206405 2.8129080 2.8115987 2.7756349 2.7995050 2.8455893 2.5585551 2.9260951 3.0247911 2.5930540 2.5009743 2.3852457 2.5255998 2.9530255 3.1408000 2.3281610 2.2529270 2.7901307 2.2107567 2.7138909 2.2105189 2.6140943 2.3463086 2.5646090 2.2141197 2.2626460 2.5643037 2.5142639 2.5138609 2.6037122 2.1879394 2.2940993 2.0448370 2.9027180 3.1714972 2.1772539 2.7214924 2.5261083 2.2347531 2.6313743 2.1488438 2.0338256 3.2699445 3.0880387 2.5500395 2.5238230 2.7673828 2.1474573 2.7124546 2.3900189 2.6015298 1.0025659 1.9812439 2.4576715 2.1965690 2.3433654 2.4859766 2.4694164 2.2228730 2.2287593 1.9316369 2.2893079 2.0975999 2.1437171 2.3087332 2.7031400 2.0567256 2.1674664 2.4056933 2.1996905 2.2300994 2.2596117 2.6913652 2.4010823 2.4784767 2.5242492 2.5177378 1.9669073 2.0296195 2.6087570 2.0487330 2.2720937 2.1086878 2.0922596 2.5235032 2.3813066 2.8301376 2.0464983 2.4379633 2.2385181 2.8074648 2.5451326 9.0000000 3.0827328 2.3043168 2.4828885 2.1571046 2.1662795 1.7377411 7.9552885 3.0261995 2.5158923 2.8909076 2.5655919 2.6085465 2.0543500 2.2658036 2.2802328 2.0960787 2.9592147 2.0605268 2.4954797 2.9124693 1.6459302 2.0713462 1.9102925 2.5760036 2.7577092 2.4824078 2.5275306 9.0000000 2.7340731 3.1136038 2.6060325 2.7576094 2.3585047 1.4366316 2.5007170 1.4155397 2.7709265 2.6079343 2.3790981 1.9328018 3.8269362 2.4014396 9.0000000 3.0849187 3.3319105 2.6848129 2.3583088 2.5821957 2.3439351 3.3132368 3.0031543 4.1720047 2.9956540 2.9364137 1.8580988 2.5032205 2.2347405 2.4427870 2.4613581 1.9351744 1.9126355 2.0731846 2.4044068 1.8142878 1.8929196 2.4349408 2.2231699 1.8253499 2.2344233 2.2227721 2.0621925 1.9471747 2.1186751 2.2593314 1.9527846 2.2469306 2.2048098 2.1179560 2.1294470 1.9660985 2.2959317 2.0009451 2.5112582 2.2281057 2.1623880 2.2757582 2.1491818 2.3112703 2.1082387 2.0607762 1.7269524 1.9842854 1.9890761 3.5977066 2.4865992 2.6156332 3.4248201 3.3120081 3.2015420 3.2022858 3.6196558 3.2317431 2.5186480 3.7516869 2.0335770 3.3662796 3.6945901 3.3751358 3.2260095 2.9430775 3.4936019 3.3870353 3.3660176 3.4795281 2.1382476 3.5183573 3.5548655 3.1165160 3.6170493 3.5727645 2.7465272 3.3366704 3.7856229 3.6475972 2.2858768 2.8450298 4.1263784 2.3614392 4.0489978 2.4146290 3.0145978 3.6333746 3.5294713 3.3507613 4.1468988 2.3320020 2.5117121 2.6407912 2.7545797 1.8319468 4.4081748 2.1403070 2.4329105 2.3229478 2.6217051 2.4218396 2.2381634 2.4836230 2.6627783 2.3504434 2.3788296 2.1652399 2.3721625 2.3645796 2.2983289 2.4044374 2.2950338 2.4845499 2.5875804 2.5988568 2.6612915 2.2681347 2.4591013 2.3488215 2.1442271 2.2758733 2.4651465 2.4832950 2.4316235 2.5977031 2.4099259 2.3169409 2.4687028 2.2895018 2.5189100 2.1490616 2.2054302 2.7223982 2.1644366 2.2232582 2.3490371 2.5566663 2.8871644 2.1660838 2.8214447 2.5891013 2.6029665 2.5527058 2.5409392 2.2661085 2.7086271 2.3544895 2.8593891 2.5360948 1.3428061 1.5173958 2.8752929 1.7521132 2.7145145 2.3599374 2.5698247 2.5190165 1.9480555 2.7344546 2.7773476 2.5627275 2.8384975 2.7167154 2.4045227 2.6101956 2.7148305 2.3818393 2.7164044 2.6924664 2.4866761 2.5002311 2.4179085 2.6280760 2.4760402 2.5428525 2.5753206 2.6019650 2.4171555 3.2192620 2.3309763 2.1220649 2.8768039 2.4927542 2.1025093 2.2054425 2.6342215 2.5383125 2.3995805 2.5775091 2.9854246 2.3827495 2.4619443 2.6104716 2.6604642 2.7151319 2.1824292 2.4780589 2.3275182 2.3696077 2.5858993 2.5479925 2.3985965 2.4266588 2.5768570 3.5271800 1.7689263 2.1098063 2.0796952 2.6162969 2.2442245 2.7685520 2.3990151 3.4099251 2.4188412 2.0570081 2.7973647 2.6712702 2.0714553 2.1227943 2.3019161 2.8350383 1.9256491 2.0722765 2.1999729 2.2636836 1.9484007 2.5067392 1.9591009 2.1767067 2.5945896 2.6148023 1.9502320 2.1951847 0.9677747 0.9302016 1.0943884 0.9733524 0.8305047 0.9999949 0.9430300 1.0423234 0.8085262 0.9037133 0.9811494 1.0742267 0.9687000 0.8705748 0.7859559 1.3985178 1.0129512 1.2254776 1.3658938 1.1858531 1.1260815 1.3948176 1.7499817 1.3592045 1.3647638 1.5866069 1.4262294 1.1276289 4.1072352 1.6565441 1.4987290 1.7755240 1.5321417 9.0000000 0.9996693 1.7897602 1.2959534 9.0000000 1.1982419 0.8805113 1.0344656 0.0000010 0.0000000 9.0000000 3.8239603 3.5419725 0.0000010 3.3305430 3.1598512 2.9182687 1.7578510 3.5256475 3.1178835 3.7288731 3.6562516 3.3802922 3.7886288 3.8597751 3.0289242 1.0698248 1.2304258 3.3550981 3.2593246 4.3107571 2.9011874 3.2851173 8.9999981 9.0000000 9.0000000 3.0198430 2.9878196 3.5822653 2.5201279 3.1963718 9.0000000 9.0000000 9.0000000 2.9092593 3.4092488 9.0000000 2.3172514 3.6254888 4.4644617 2.3789901 3.2757850 2.2145179 2.5987472 2.4441214 2.2466469 2.9673109 2.7714049 3.4824069 2.8056040 2.7613194 2.6927918 2.1401247 2.3403912 3.0737683 3.1498206 2.9593986 3.5831374 2.7564499 2.9155014 2.5432669 3.6173171 3.0202267 2.5067940 3.3235679 2.6863817 3.2960165 2.6553430 2.9394579 3.6476807 2.9739200 2.6313331 3.1178765 3.0767283 3.3336914 2.8362394 3.3673317 2.2023780 3.1483826 2.8232424 2.6697527 3.2330028 2.9434016 2.9584897 3.0276363 2.4826689 2.2913552 2.7397242 5.7815478 9.0000000 3.1953657 3.8144343 1.8363656 2.7115665 3.3865021 4.6540992 5.1304893 3.9912361 2.8664727 2.0996344 2.0352990 2.0633917 2.5098304 2.4664520 2.1399521 2.3690685 2.1830492 2.2043218 2.6262528 1.9854240 2.0164625 2.5880746 2.1301607 2.3178879 2.1554766 2.6448470 2.1549203 1.9662021 2.1176141 1.7987389 2.3900415 2.1250147 1.8369035 1.9373215 2.2609174 1.9024992 2.1895858 1.9190686 1.9134408 1.8715667 1.7377219 2.2451783 1.9915438 2.2589015 1.9972056 2.3738317 3.1156193 3.1982192 2.7870656 2.3753519 3.1851519 2.8955592 2.5682339 2.6585565 2.5146437 2.8070298 7.5144335 3.8391752 1.6647584 1.7450294 1.8124863 2.7044187 1.7350887 1.7209192 1.7895262 1.8385577 1.6892639 1.8302155 1.7820439 1.8021908 1.6971718 1.7374300 1.6491298 1.7264048 1.9790508 1.8135302 2.0145661 2.0939061 1.8369067 2.0189647 2.0133157 1.9761928 1.9609527 1.8609608 2.2129861 2.0728503 2.0442117 2.2642221 1.2615691 2.1747118 1.8803423 1.9999242 4.0437181 4.0437181 4.1246978 4.1246978 4.4090863 3.9083357 4.6685835 4.0200765 4.5241467 4.7140690 4.4858583 4.0345517 4.0345517 4.4200056 4.6282783 3.4683090 4.2872172 4.7590633 4.7590633 4.7830031 4.7830031 3.9136483 3.0073497 1.3482053 1.3482053 4.4371864 3.9482836 2.0331084 2.0331084 2.8687501 2.8687501 1.8303552 1.8303552 4.7590633 7.1810757 1.2491294 
DIPROT029471_KOG2919                                                                                                                                   5.1683310 3.9826756 4.8359537 4.9013273 4.5621946 4.8186398 5.3200823 4.0793367 4.5724576 4.3119164 4.6416502 4.2272247 4.7446556 4.3167896 5.9605786 4.1091407 3.7442291 3.6677390 3.4306688 4.4563615 3.1327255 4.3295516 3.2772231 3.3369045 3.5086454 3.8013049 4.0956937 5.4067907 3.3906099 8.0095750 4.3911756 3.9117577 4.3955163 4.3888001 3.3672330 3.5422009 3.8085055 3.3135625 4.3812050 4.0155347 3.8016082 3.6838088 3.4170524 4.6421888 4.6303969 5.1243300 3.5566323 3.7945917 4.5396330 3.9133992 3.6777639 6.1550802 5.5637504 4.8872789 5.1394400 4.1005475 4.1283501 5.6918939 3.9094583 4.3580592 4.3378828 4.1263437 5.8644491 3.4875726 4.5029235 4.1611583 4.2133001 4.8487095 5.5166706 2.5685842 4.8894529 3.8781002 4.6397457 4.4503062 3.8773912 4.7506132 3.1233017 5.2764425 4.5829681 4.6471635 5.6471829 4.2843372 4.9864697 5.7867079 5.1223210 3.7415211 5.6573129 3.4214607 5.0847325 4.8291655 6.3536628 4.3530484 5.0701591 4.5303989 4.4918982 4.9218329 5.1181421 4.9718497 5.0956003 4.5171021 4.4532712 5.3259221 4.4649693 4.1862326 4.3081715 4.3976998 4.7603843 4.4803235 4.2558209 4.4228404 4.3498036 4.0408483 4.8175081 4.4067413 4.4414073 4.3155716 4.4878505 4.8034191 5.0364241 4.8401836 4.3782516 4.0526660 4.3600270 4.7404175 3.8517055 4.3955841 4.3778331 3.8606998 4.3943614 3.1251073 5.7939188 4.8618078 4.3647439 3.8410019 6.6392679 3.9073159 4.3741401 3.1588008 4.2900135 3.4028190 4.5053565 3.8452294 3.6162211 3.6499204 3.9796758 5.3666970 4.0770136 4.6926942 3.6387110 4.1860485 3.4782442 3.8555925 3.5377599 3.1068697 5.2265791 3.5596483 3.1503379 3.4326369 3.9392315 2.9945607 3.3441951 3.3963053 3.8188075 5.7936496 4.1227444 3.7900521 4.1283442 4.0336046 4.2814411 3.9120056 3.4146864 4.5698513 3.2905102 4.1299195 5.8273148 3.9108931 3.7279746 3.9711113 3.8333153 3.2025778 4.0450549 4.7537652 4.0149507 4.1305116 4.3788746 4.3502009 4.3903556 4.5212215 4.1685747 3.8275340 3.9276669 4.4080900 4.1907279 4.2621075 4.7945657 4.3660303 3.9609420 4.6149794 3.6726710 4.0713453 4.1770963 4.2574113 4.4009829 4.5532680 5.8076537 4.5817561 4.3394832 4.3919340 4.0956494 5.1647556 3.9302699 5.6295615 4.2976666 4.6644738 4.5963753 4.1609764 4.2633612 5.2542473 4.3738567 4.1885145 4.2483526 4.3597420 3.5767177 4.3487233 5.6573586 3.4189273 4.1830358 4.4637272 5.1255719 5.4734667 4.2396049 3.6593255 4.5135137 3.8496770 5.2396901 4.5439436 4.7595614 3.6951074 4.9696543 4.0972548 3.8626915 4.5242893 3.7421829 4.3149033 4.1953154 3.4635605 4.4841163 4.4054614 4.3869817 4.4797397 3.5593717 3.8559887 5.4961431 4.5302102 4.5431393 4.0113604 4.6097633 4.5851260 4.4789999 4.2507100 3.7993942 4.4793939 4.6973521 3.4577752 4.0105601 5.0102076 3.3547167 2.9055679 3.9844315 4.5700545 3.8329893 3.3364476 3.2521238 3.5938807 3.4466576 5.2401583 4.3483273 3.5984754 3.6040405 3.8429917 3.3643396 3.5269967 3.4261541 3.0707556 4.1008990 4.0814056 3.3265065 2.8778009 4.3660852 3.3004424 3.6023619 3.2535049 3.5218466 4.0561101 3.7078545 3.2295563 4.0731145 3.7440342 3.1918132 2.7142952 3.9477901 3.2576616 4.2321745 4.5543182 3.8173763 6.6921118 9.0000000 4.9414201 4.1215568 9.0000000 4.5421750 5.2407795 3.4039019 3.0071896 3.7795149 3.6216830 4.1660382 4.9948677 2.5081349 3.1559752 3.3456422 4.4340062 3.0024899 2.7561493 3.8071986 4.4295261 3.8557992 2.7376034 3.6489148 4.0341257 9.0000000 3.5034844 3.6789306 4.6160686 3.4187558 5.0563129 4.6310792 3.3508132 5.8101689 5.0256467 3.9439454 3.3364775 3.6116706 3.6412779 4.1383328 3.9448878 4.3266065 4.2860914 4.6958396 4.9773949 3.8478608 3.1379346 3.7835987 4.0824856 3.0935510 3.7096085 3.6410629 4.0194286 4.8078304 3.8193217 4.1764205 3.7027596 3.6664011 3.8864749 3.9401167 4.3250027 3.2743552 3.7532739 3.9091944 3.1047561 4.2009619 3.1934574 4.4169762 3.7076905 3.5904929 4.0820355 3.7276440 4.2194247 3.2647855 3.9737768 3.9544634 3.7921063 3.8392258 3.8562998 3.3903331 3.6258573 3.8894388 3.9918183 3.5783434 3.5795207 3.9661730 4.3378755 3.5003138 4.0650555 4.5235636 4.7760233 4.0617160 4.0033304 3.8497695 4.4246048 4.6868533 3.6143808 3.2992129 3.8572955 3.7809005 3.5386830 4.1797747 3.2318283 3.7629030 4.0004557 3.3727024 3.2318283 3.3731618 4.0114509 3.9332750 4.7695074 3.5088663 4.1160665 5.6999869 4.5012257 5.6141621 4.8074551 5.3954876 4.0973183 3.8353325 2.9132091 4.4121536 4.2666115 5.5734150 9.0000000 3.5146729 3.0218706 4.6417427 5.8342890 5.2734311 4.9101576 3.5246463 3.9017081 3.8882942 2.9867504 2.9867504 4.0368783 4.3810952 3.9545262 3.3175565 3.8152757 4.1460401 3.3487659 3.7413584 3.6070175 3.6194802 4.1312717 3.6877650 3.6037579 3.7437791 3.0117874 3.8533705 3.7026801 4.6732382 3.9064416 3.2250869 3.6955127 3.5919614 3.9793537 4.2940745 4.3927725 4.1912478 4.5971898 4.4459719 3.7529574 3.3047429 3.6868218 3.3722891 3.5680498 3.6542909 4.1123771 3.0705398 4.6055495 4.0895637 3.5764145 4.1057592 4.3739418 3.1228243 3.5901018 3.7948972 4.9094697 4.1296437 3.6338950 3.8669560 3.6128172 3.6994189 3.4969801 4.6672811 3.1793209 5.5464721 4.3471995 3.1066572 4.1374118 4.9608554 4.8113299 4.0152744 4.7162680 3.3359713 4.5066411 4.0113570 3.7041002 3.5219575 3.8290655 4.4906140 4.2563793 4.6382174 3.7084738 4.1960786 2.9674941 4.0501977 4.8014605 5.3681114 3.9955000 4.7204139 4.8991108 4.6670628 4.0322501 4.2342957 4.5369836 3.9228894 4.0903930 4.8237012 4.2466975 3.7584364 4.3259052 4.2466975 4.3886477 3.8469701 3.7641655 4.5139227 4.6585648 4.4520731 4.3578518 5.0771090 4.5903465 4.4404653 3.9717000 4.0402654 5.1940739 4.1258491 4.3045191 4.3501670 3.7921451 4.4671399 3.5931301 4.4497246 3.8645606 4.3109423 4.1592158 4.3330473 3.7723608 4.2926044 4.4255573 4.3584314 3.5963731 4.3426926 4.0632152 4.4148588 3.7536505 4.6697150 3.4664107 4.4884012 3.6564777 4.1255484 4.0566244 7.8093395 1.8943011 2.9104151 4.5049847 9.0000000 9.0000000 2.2732595 3.5008678 3.8063247 3.8881234 4.5461543 4.5675709 4.2337566 4.4962013 4.1444644 3.8368054 4.4368018 3.9415627 4.4879625 4.9343938 4.3512408 4.5961021 4.0529025 4.0985863 4.2053058 4.4646146 4.9736694 4.3041602 5.1836042 4.0482619 4.9665627 3.7777852 5.4103535 3.8623282 3.8047710 3.8463207 4.0797448 4.6682810 5.4812460 4.5539728 3.8152296 3.5363512 4.2987253 4.7792720 4.7304465 3.7456436 3.2229885 4.1171358 4.1994790 3.7229338 3.3961388 3.1148501 4.5548344 3.7400108 3.8844610 2.7982592 3.2138222 4.1442452 3.4958759 4.1011781 3.8255367 4.5277613 3.7340741 5.0431042 4.4945574 4.3541675 4.6526491 4.3976530 4.4893230 3.8903458 5.3627241 4.0958141 4.3735492 4.8640520 4.2079874 4.0337901 4.8027457 4.1607938 4.2634104 4.4556990 3.7833369 4.0334232 3.7070138 4.1648862 3.4053856 4.5560665 3.9639094 4.0332442 4.2784470 4.3264335 3.7005188 3.9602243 3.8303535 4.9652334 4.2419792 3.5797187 4.5078605 4.9417741 5.4269380 5.3468177 4.8114813 6.8738112 5.2082562 6.4900254 5.9933453 5.7698690 5.1964337 6.6755353 7.7380034 5.6949503 4.9007025 5.0097256 5.9423944 5.5739362 5.2547558 6.9738636 5.6148482 5.1791165 5.3784541 4.2211944 4.8443649 5.4298083 5.9244965 5.1337562 5.2855066 6.2569715 5.2506088 4.8681833 5.8037728 5.3164513 7.0262410 5.2637287 4.1530202 6.5579526 6.1167674 5.1386201 5.2425752 6.1052351 6.2119651 5.1472985 5.4855852 4.8130989 4.5907843 3.3580517 3.3781565 3.4338823 4.8211237 3.5226156 3.6817872 4.1608231 3.9886405 8.3471647 4.3987399 3.9979447 4.3728034 3.0269665 4.0239217 3.9416925 3.3460009 4.0409136 4.4410571 4.4697740 4.3485462 4.0520532 5.4589184 4.5862669 5.8167145 3.8064400 3.6203956 4.0899372 3.9662714 4.1801860 4.7268622 4.2945944 9.0000000 3.3332365 3.7973776 3.8885156 3.7319386 4.7377712 4.8124211 4.5577666 4.0882993 4.5897917 7.9719866 3.2512932 3.2660794 3.6708125 3.4462305 2.8667360 2.9809227 4.1223650 3.6171056 3.7563316 3.5398915 3.5121636 3.2156959 3.2300394 4.6854606 3.9619109 3.6112665 5.8759448 2.0503145 3.5187232 4.6508467 4.8806144 3.1263835 4.3432404 5.8503791 5.2241527 3.8459285 4.9144847 9.0000000 2.5392878 7.3962910 2.6334343 4.2237013 3.9399214 3.4229898 4.2031942 3.9249513 4.1283721 4.0444863 4.0812854 3.9460376 3.7220326 4.0417953 3.6156039 4.2576692 3.7428375 3.4581204 4.5840016 4.2734071 4.0570020 4.0911505 4.1571547 4.2655370 3.9175527 4.0907559 5.0323917 3.5380598 4.3622022 4.6717279 3.7886536 3.6959806 3.4742863 3.7513147 3.1520950 3.9429803 4.0723542 3.9456187 4.1504590 3.4337046 3.8399998 5.4567495 5.6077966 3.6753343 5.0081706 3.7173294 3.5108349 4.1055364 4.1474988 5.1244439 5.1619866 7.1075132 9.0000000 3.8008135 4.3686856 4.7929578 3.9125859 6.3106828 4.5310497 5.5277850 4.0575244 5.1186985 4.8401979 4.8989581 3.9178956 4.2461500 6.0209747 4.4317682 5.0185493 4.1575642 4.8297475 3.9993279 3.8192315 4.1690324 3.3603268 4.9227543 3.9705037 4.6151743 4.9381638 4.4499654 2.2720882 6.5284541 4.4449310 4.3484226 4.0631133 4.8176444 3.9143830 4.5832364 3.7785017 4.5101763 5.5677965 5.0019626 3.2279989 4.4073001 4.4027710 5.1808843 4.1180019 3.3975403 3.9099484 4.2809481 4.1898900 3.8292629 3.2845176 3.5743807 3.5768622 3.6741291 4.0976645 3.3972151 3.5411711 3.8404702 3.4110566 5.1425404 3.1867096 3.6131881 4.8220443 3.5950422 3.9736931 4.4499351 3.8930870 3.9511551 3.9706567 4.1975483 3.7205499 4.4153407 4.5818000 4.7710189 5.7415828 3.6943671 4.8724722 3.8541410 4.2297238 4.0210017 4.5359892 4.4781153 4.6118764 3.6262381 4.5474981 4.4045290 3.9616908 4.2718953 3.3041742 3.4061446 6.3404866 4.5073430 4.4969781 4.4648905 6.1627928 4.7420661 4.4463545 4.9825435 5.1001841 3.8012936 3.4762405 4.0601538 4.1315062 4.0475410 5.2042592 4.8068258 5.1038880 3.8350311 4.5641932 3.5414757 5.1343256 3.6335047 4.5710573 4.2898679 3.3672501 3.3134914 5.1274571 5.9599783 4.2895411 4.4105529 4.0752447 2.8405468 7.6636761 4.1566393 5.2119093 4.4624649 4.8183134 4.9620652 5.2086768 4.2421851 5.3302748 3.4900669 4.1410235 4.6040137 5.5834105 4.6911635 4.4142912 3.8808905 5.2972142 4.1483527 3.5672242 4.7584739 5.1304167 4.5505522 3.6642553 4.1036403 3.6781262 3.7991330 4.0979674 4.0691540 4.2136237 3.5642712 4.6752656 4.1913102 4.4848388 4.1685451 4.9305341 3.5103623 3.7923381 4.4947437 4.6495754 4.1683488 3.8555889 4.5640363 3.9312048 5.3243749 4.3202719 4.0972134 3.6836858 3.9560770 3.4702059 4.1980648 5.2252605 4.3632018 3.7573107 4.0433538 4.3895171 4.1368715 4.5809207 4.7068349 4.4558869 3.8535148 4.1491960 4.3932754 4.0754305 5.1402199 4.5819090 3.5458023 3.9747270 3.2184110 3.9901219 3.3609116 7.3136043 3.8083082 4.3451590 4.4689269 4.4172529 4.1913059 3.3468408 3.4069821 4.9349698 4.7082808 4.2906838 3.7865026 4.3014030 5.5669923 3.8730574 5.0767486 4.4249382 6.2099431 3.5897727 4.8883357 4.6969525 3.6340263 5.9761073 4.4016932 4.6919407 4.1653570 5.3734628 5.7365703 5.4170311 3.3327470 3.3040235 3.5500146 3.3872654 3.1444824 3.6277286 3.2563926 3.6953475 3.7784831 3.7534800 3.7782805 3.2873324 3.2105694 3.5736539 3.6145814 3.3049188 3.1202297 3.2653571 3.2433854 3.5418842 3.3722902 3.6190510 3.3264833 3.8346766 3.7016786 3.5326517 3.2244481 3.7845467 3.6526069 4.2032068 3.6134107 4.0065738 3.5185373 3.9778426 3.8277344 3.6237348 3.8003228 4.0441378 3.3933355 3.3081120 3.0837263 3.3898065 3.6816925 3.3498054 3.2843554 3.2612197 3.5506960 3.2356419 3.7084405 3.4284376 3.1518349 3.2886020 3.3417930 3.2010853 3.4502590 3.3252955 3.2338749 3.7186352 3.4311201 4.3982829 3.6479440 3.2409862 3.8860867 2.9960452 3.6403482 3.3031835 3.7432473 5.1103438 4.0086320 3.3690135 4.4996867 4.3254312 4.6107063 3.0162688 5.3210120 3.8009400 3.6324174 3.2595129 4.8862722 5.0625842 4.5215388 5.1259771 5.1905787 3.6810641 3.9336950 3.6426919 3.9342293 3.9188361 3.6086244 4.4614897 3.9287621 3.3402473 4.0789973 5.1107618 3.0711238 4.0143820 5.4357789 4.4415830 3.3987269 3.2356194 4.7765560 3.1050608 3.9654827 4.2956471 3.2086481 3.7809356 4.9252655 3.9499410 5.7387240 3.9444721 4.5522084 4.4322619 5.3187173 4.1743121 5.0721054 4.2126748 6.8417234 3.9094815 6.2985650 3.4061157 3.3778013 4.5030336 4.7270036 5.5412391 3.1738269 2.9789967 4.5035788 4.7396144 3.7857144 5.0693923 5.2580662 4.3332965 4.3618142 6.2877501 3.6136254 6.8833458 4.2043787 8.9999982 8.9999988 5.0122083 7.8097945 9.0000000 3.6260463 4.8867138 5.2448982 3.5550356 3.6101064 4.9511197 2.9924157 3.2788770 4.1862596 4.3956318 4.4686950 4.3089072 3.8995635 5.3890247 3.6550896 6.8802799 3.2970584 7.4994175 4.4800267 3.5582773 5.2301197 3.9663704 7.5543485 3.5026429 3.1388781 3.7014305 5.2684284 3.4503101 4.4498746 4.2939497 3.3579701 4.3479990 3.9448096 3.4916281 4.1050366 4.5035440 3.7905160 3.8134669 3.4932321 3.3277515 3.5127114 3.9750689 4.5635828 3.4770316 3.2814626 3.4329594 4.8655285 3.5867467 4.0440708 3.8316872 3.7654982 3.7934607 3.8209449 3.4587838 5.2389724 3.8500131 3.7985883 4.0958098 3.6590468 3.7187089 4.1288844 4.2880101 3.8019943 3.8455781 4.5094844 3.2167506 8.9999980 4.2896697 4.2153931 4.5305554 4.7690922 3.5529204 3.3425455 3.8759210 4.3089327 5.0649885 3.9535330 8.3550165 3.7466713 4.5890792 8.9999987 6.6753114 4.5444028 5.5838263 5.9952142 8.9999987 3.6134693 6.7851812 5.9145376 3.6664356 6.4135541 4.7511560 8.7381618 7.7356679 4.7475895 2.9877616 8.9999983 5.0614554 4.9410350 4.9369604 8.7057893 4.0088003 5.6766342 6.5661190 6.2654851 3.8664965 3.8373690 3.3009847 3.3137975 4.2773481 4.0830487 4.4612601 3.5352333 3.5224467 4.3399686 3.8896147 3.9011489 3.6790729 3.9021399 3.7782298 3.3527663 4.6416351 3.5163849 3.5284558 4.1648334 4.4933915 3.9469176 3.8876457 3.9221431 3.4776726 3.7745871 4.2901893 4.5052905 3.3750766 5.1181755 3.9771215 3.5663304 3.9617326 3.8381026 4.7080999 3.5797004 4.5141747 3.9379660 3.6592323 3.9632536 3.7502850 4.2694185 3.9864053 3.7924932 3.2463940 4.3599733 2.4737207 4.0079031 5.1459239 3.8754714 4.4252659 3.4546201 4.7020010 5.8198582 3.6894832 5.0990317 5.6619043 5.5798895 3.8639459 4.0717314 4.3153511 5.5841350 9.0000000 5.9626698 4.3711962 5.7928937 2.2742882 4.6470702 5.2627762 5.5620064 4.4399676 3.1305104 5.2628963 4.3285885 2.8515608 4.3017199 1.3731032 4.9174168 4.2279151 2.3166414 4.3285439 5.2520709 4.2158093 3.7071559 3.7994189 3.3662942 4.3139184 4.0627136 4.1542340 3.9591648 3.6791377 3.9057225 3.3454021 4.2589810 3.3427381 3.5861976 4.4843651 3.9187533 4.1021988 4.0085677 4.1290462 4.2689083 3.9080103 4.2936435 4.8374238 3.6998431 4.5466369 4.6053657 3.5618026 5.5009143 3.8642987 3.8767865 3.5599619 5.2080702 4.0496397 4.9105919 4.6355367 4.1987095 5.2155943 5.6035369 4.0475316 5.6313943 4.6035226 4.6114745 3.9200743 6.5403885 3.8019288 3.8674968 4.0438069 4.4430797 4.2756022 4.2725961 4.4939529 5.9247661 4.9036602 7.6104944 4.2300844 5.1438078 4.1991884 4.3399286 4.1047468 3.8379991 8.9999985 3.6208773 5.4224311 4.9238824 9.0000000 3.4777851 4.6720703 4.5548939 4.2996377 4.7487681 4.7862066 8.9999984 3.8923327 6.1488011 4.8878304 8.1052210 8.9999988 8.9999985 4.8907201 8.0465415 8.9999988 5.9852081 8.9999986 4.4162849 3.7963185 4.3338906 3.1953173 5.3173358 5.1744951 4.5599887 4.3068307 4.6026719 4.3333763 4.3535743 4.1378368 4.2379165 3.7588859 4.4221451 3.4296772 3.4809429 3.7195000 3.7442899 4.2351603 4.8467612 4.1664583 3.8425509 4.0861446 4.3315467 4.3691287 4.3711863 3.7683434 3.5369599 4.0449998 4.0833890 4.9762887 6.0292846 4.3675144 4.4793660 4.0671029 9.0000000 3.8362199 5.2151021 3.8016210 4.1310042 3.8054161 4.6542539 4.2394481 4.3900374 5.9397250 4.1736803 4.0984976 5.1002365 4.0221848 3.6744529 4.7681758 5.0459753 4.2449918 2.8451785 4.1242890 3.5707296 5.0525196 4.4684197 4.3046328 4.2106762 3.8301434 5.9503950 4.3352247 4.3761179 3.6121212 5.2776009 4.5737470 3.1583255 4.2211794 4.0310557 3.1145377 4.0284492 4.8642777 4.3081491 3.6216366 3.8412861 5.5605875 5.3034768 5.1566692 5.2684910 6.8409615 3.1251831 3.5132564 9.0000000 1.9601046 3.0233808 3.5640583 4.5093641 5.5866205 5.5590140 5.1470379 5.8094818 5.1248986 5.3389503 4.6058850 5.6072270 5.2973401 6.0643957 5.5616126 4.8893671 5.1017376 5.0282529 5.0916655 4.6664167 5.2662210 4.9161607 4.6612333 4.3065528 4.5139494 4.5528947 4.7907133 4.2136788 5.0712214 5.8400951 4.3603440 4.6229528 4.1445664 4.3478576 3.7164296 5.3589224 5.7365066 5.6155812 3.7211098 4.9035396 4.1789042 3.6331425 4.4840620 4.0861063 5.9886076 3.0847014 4.3354426 4.1962119 5.8272688 2.2208493 3.6694630 6.0644037 6.2344159 7.2476577 4.5329177 8.7885564 3.2946038 6.3569491 8.6097218 5.7320112 8.9999990 4.7771405 8.9999988 5.0087040 4.6431751 5.5048710 5.1707269 4.7991414 5.0369246 5.6201411 6.0048062 4.3725111 5.2258809 5.8645760 6.1304173 5.3620913 5.8347140 6.8102796 5.2143845 4.5201084 5.8427160 5.0660714 5.6410371 6.2938690 4.4381527 5.2771904 4.9190269 5.9386717 5.2844616 5.3278723 5.1807876 5.3542535 5.4229685 7.0661400 4.2738625 5.7568885 4.8272744 5.3621665 5.4098468 6.4502659 4.7168863 5.0179357 6.7437358 5.6707036 4.8749360 5.6676764 5.1760095 6.3706982 5.2016144 5.0764834 4.7950569 5.1421532 4.5710197 4.6184949 5.1896418 5.9381409 5.7866862 5.3771022 3.3053346 3.3491602 3.1730382 4.2880652 3.5629443 7.5034842 3.6417060 3.7279080 3.8379689 3.5001831 3.6920958 3.6710072 4.2885016 4.0309596 3.8007765 3.2970004 3.2489471 4.1078831 3.4579162 3.6704324 3.6057776 4.0761303 2.8250991 3.6070922 5.9214993 6.9315778 4.2041475 3.8811801 3.2396406 3.7168102 3.6904915 3.2882475 3.2536196 4.5428103 3.3432064 4.3175193 2.7329533 3.4830711 3.3313883 3.4251452 3.6977978 3.4462676 3.8168948 3.5572182 3.0919415 3.3397203 3.8775761 3.5376188 4.0598850 3.5939270 3.5471058 3.8605717 3.1787452 3.0087955 3.1674017 4.1259080 3.3834175 3.9465977 3.7334166 3.9693039 4.3245367 3.7305069 3.6067176 4.0081201 4.1634060 3.7519459 3.3191542 3.4154996 3.4612833 4.4969795 4.0554932 3.6161792 3.5467507 5.4475215 3.5803103 3.0236273 4.0365386 3.5689525 4.1501423 3.1162265 4.8225524 3.2674991 4.0077473 4.0347770 4.2164254 5.9852563 4.0201462 3.9717328 4.3920390 3.4022157 3.6560525 4.8787377 3.5856285 4.6926352 3.9188818 4.4781295 6.2215909 9.0000000 4.0989963 3.4538901 9.0000000 4.9460085 2.7230465 4.0844296 3.9909708 2.9024798 3.9501824 4.5458290 4.3814520 3.9549517 2.6300214 5.2743569 4.2304246 5.0395631 4.1584306 4.8171959 4.7690274 2.7800162 5.7416984 4.3124778 4.7974750 3.7197939 3.6528734 5.3254446 5.6119312 4.7705653 3.5589346 4.4046037 4.2164407 4.9630476 4.2670123 3.9835700 3.8198432 3.7864394 3.3450942 3.0990178 3.5126333 4.3346707 3.7147090 3.5726500 4.0105844 4.1547636 3.2050669 3.3094395 3.6004266 3.6392051 3.2494143 3.6874797 3.5058671 3.7902525 3.4378630 3.7141388 3.6111282 3.6681524 2.9908185 3.0731650 3.2466959 4.0698530 3.6310288 3.5539032 3.9448614 3.0332235 3.7970413 3.7140690 4.4176911 4.4908448 3.5434154 4.9282282 8.5505377 3.7195287 3.4161131 8.3682219 8.8086691 8.0223527 6.7774030 5.8713050 7.3785366 3.5051246 6.1832771 5.2250894 6.9654450 5.2453823 6.9830600 7.3944723 7.3392941 7.4629263 7.3249769 6.5054256 8.2670170 4.2281723 7.5674656 6.9072556 6.7666375 5.8341818 6.3713663 6.5710759 6.6005754 7.3835310 6.5197533 4.5323979 4.2090354 7.2551501 4.4353928 8.9216222 5.0638949 3.5367755 8.3411414 7.6971938 8.2581218 5.2914942 4.5203086 4.1812116 9.0000000 4.1813860 7.8152874 9.0000000 2.7122100 2.9087576 3.0178019 2.7488878 2.9218919 2.8732089 2.7903675 2.9104279 2.5415232 2.8957452 2.5267604 2.6491495 2.4604003 2.8253174 2.5118598 2.9148907 2.8903888 2.9866092 2.8435311 2.3358151 2.6287326 2.5518314 2.4708918 2.2507143 2.7881741 2.6428675 2.7822457 2.4115286 2.7887102 2.4254542 2.7282490 2.4982682 2.7436613 2.4722938 2.5274672 2.4461798 2.3870075 2.9570912 3.3662238 2.8540886 3.5873979 2.8826241 3.6037710 2.7971289 3.3873117 2.6393452 2.5621822 3.1913439 3.3791733 2.8067560 3.4543403 9.0000000 9.0000000 6.5970444 4.2791314 8.4280020 2.6695909 4.2640167 4.5499075 4.2458441 4.1900288 4.5469414 4.4151363 4.9632765 4.7142966 4.4069683 4.0211955 4.9535870 4.6498479 4.2730276 4.8338268 4.0661840 4.3694419 4.6216888 4.8000755 4.3003874 4.9881471 3.7504115 5.1500356 4.1130047 4.2858875 3.8878469 4.5197624 4.4266311 4.7791211 3.9512916 4.1597971 4.2936995 4.9446948 3.7814242 4.0658899 4.0167428 4.0210019 3.8604574 5.0729112 3.3465917 4.3012053 4.8871895 5.9759709 5.3781441 4.5376928 5.2039581 4.2013090 4.9301921 5.9492061 4.5052898 4.6414018 4.4322768 3.5245375 4.6392449 4.3148983 3.6608380 4.5822031 3.6948220 4.7041544 4.9001624 3.5620359 3.8329929 3.8067279 4.5377294 5.1084761 4.6317444 3.1892285 4.0393286 4.6169092 3.3800628 3.5612829 3.7497648 4.4216101 3.4650063 3.9990212 4.3646040 3.7445183 4.9021853 4.2553114 3.9606734 3.9687279 2.6555989 3.0189972 3.3869478 3.3486127 3.0601835 3.9154524 3.7173638 3.1133239 3.7170818 3.7726566 3.9707175 3.7245913 3.9291523 3.2306994 3.4601637 3.4128934 3.5947648 3.4705080 2.7920882 3.4689744 4.5720319 3.3296509 2.9560300 3.4341019 3.5436773 3.3275551 3.8632229 4.0559381 1.0848824 3.8517374 4.0382831 3.2329325 2.4969740 1.1850418 3.2239904 3.4349494 4.6480149 3.7783232 4.0607593 3.8966517 5.8534438 2.8309846 9.0000000 0.0000000 1.5075532 9.0000000 2.4201537 1.3159240 1.4249035 1.8212756 3.3256990 9.0000000 1.4579114 9.0000000 1.1386878 9.0000000 1.4715778 2.1124206 9.0000000 9.0000000 2.6113512 1.3925513 1.2963477 1.4906139 1.3259929 1.7728388 1.3183951 1.4792332 1.2946674 9.0000000 9.0000000 3.5020965 9.0000000 9.0000000 1.3547346 1.2446108 1.5924654 9.0000000 5.4041771 1.2608850 3.6565559 3.2256262 1.8212756 3.3721687 9.0000000 3.7135270 3.2590561 3.6773091 2.9530641 3.5089842 3.7488609 4.2099181 4.1696003 3.6826814 3.7890147 4.4386447 3.4292976 3.4732202 4.4198897 3.7261240 3.5996396 4.6290127 3.9732698 3.8355047 4.4512879 4.1147609 3.8925516 4.3242601 4.2524066 4.0183973 3.9647309 3.8692128 3.5457791 3.6781130 4.1217955 3.6957761 3.8067576 3.9908394 3.9254963 4.2729600 4.1793288 5.2994275 3.4847233 3.9148193 9.0000000 4.8648438 9.0000000 3.6972621 3.2674752 4.1455030 5.2361378 4.9933863 6.7854055 8.4774192 5.7085593 3.9325483 2.6743906 9.0000000 9.0000000 9.0000000 4.9692337 5.9280338 4.3339265 4.0548651 4.7027696 4.2832114 5.0233937 4.5656958 4.3288931 4.4459535 4.0792305 3.3612532 3.8675227 4.7617778 6.3804369 5.9056174 3.6643660 4.0231952 6.1007805 5.1355093 5.1236235 4.7247120 6.1145451 4.4970491 5.6298707 5.7252303 6.1222158 5.9418554 6.5762885 5.7897442 5.0180672 4.7132790 5.2948558 6.2315652 5.2660491 4.5599627 5.0363955 5.9072840 4.9648961 7.2733814 5.5626099 9.0000000 5.1539881 3.4636309 9.0000000 4.8354699 4.6124875 5.2350439 4.3182644 1.5538055 1.8823553 3.7087359 4.6638817 3.6106601 5.3571463 4.3547993 3.9036774 4.0951956 3.8596460 3.6088115 3.6700483 4.0492947 4.0279313 4.5226299 3.9997975 3.3379096 3.9776041 3.9186027 3.8161086 3.5768726 4.1166253 3.4673013 6.2089295 3.8230809 3.9678364 3.4396762 3.4277294 3.4947742 4.5143273 3.5323388 7.4983248 4.1873993 5.5865095 5.1268311 3.9543454 4.5065900 4.5065900 4.5065900 4.5065900 4.5065900 4.5065900 4.9721061 4.8838939 4.3379114 4.1005737 6.1852445 4.4791267 4.4791267 6.5806075 5.2420394 5.5774927 5.2108809 6.1504864 6.1504864 6.0338757 6.0338757 6.0152383 5.7067687 2.9962358 2.9962358 6.0041186 5.8439804 2.8115591 2.8115591 5.8973099 5.8973099 2.7954003 2.7954003 4.3404234 8.9999987 1.6355260 
TELSUB017354_KOG2919                                                                                                                                   5.8628879 5.0618373 5.2191004 5.1423891 5.0533668 4.5052509 5.0319949 4.8025967 4.8834169 6.4553380 5.0444344 3.8487809 4.4458950 5.4455443 5.5022267 6.3496954 4.8555266 4.5291191 4.7417907 5.2701966 3.8500224 5.7061990 3.9716535 4.4148709 4.0052293 7.1909652 4.9399632 5.8516831 4.9681956 4.9078823 4.9562379 3.8646000 5.0478692 4.4974025 4.4331186 4.1232188 4.7071673 3.8629653 4.4830249 6.5874229 5.6738970 5.7108403 3.7944375 4.2713369 5.5242178 5.4085528 4.4500226 5.2137939 4.6865410 4.4813233 4.1093413 5.3786742 5.5264787 5.9501164 4.0227992 4.6758388 5.8455335 5.3035234 5.2063858 5.1774088 4.5526027 4.1861019 5.3434676 3.6300318 5.6213675 4.5903058 4.2666871 4.3810193 5.5438694 3.9741803 5.1498349 4.3680072 4.8653168 5.1126346 4.3938932 4.4157610 3.9852525 5.2702846 6.3806848 4.1249452 5.1106437 6.3307481 4.4727905 5.6867465 4.8763581 4.4983622 5.8167464 4.7118593 4.7292326 5.8254052 5.9897556 5.0015697 5.5153111 5.1605824 5.5546902 4.9165954 5.1837037 5.1550092 5.3934270 5.2485641 5.0802006 5.9332619 5.3330147 5.2516403 4.5945301 5.0378621 4.9042305 4.8374781 4.9273453 4.6506973 4.9230760 4.8590106 4.9913005 4.6003314 4.8538381 4.8092120 4.5905935 4.9890466 5.1683508 5.8104757 4.8671233 4.1793203 4.7481932 5.2987527 4.8222259 5.2051562 5.5457542 4.4463720 5.1823564 4.6606418 5.9201404 5.5708225 4.9120085 4.6645235 5.6706480 3.8516096 5.3741090 4.4003722 4.0059744 4.9621197 5.4597651 4.2226416 4.5048263 5.7067978 4.7440443 5.8758481 4.0366240 5.0869213 3.9753129 4.0021111 4.7746621 5.5003203 4.1464423 3.7118999 6.5304150 3.9383642 4.7958311 4.3888362 4.3895845 4.0642732 4.4171675 3.7000011 3.8143460 5.9459565 3.7539214 5.2244690 4.3408184 3.4160192 4.3303768 4.1169548 3.9017606 5.6179169 4.1945924 4.1287455 5.5551548 4.6711056 5.2628709 4.1315546 4.1163436 4.1894944 4.2945532 4.6797570 4.8392145 4.9584439 4.4765608 5.1482653 4.9136081 5.0557519 4.7167497 4.4839263 4.5494910 4.5232292 4.7231562 4.8543638 4.7092409 4.9422956 4.5398758 4.6977315 4.5713120 4.7360683 4.9259254 4.9534406 4.7874171 4.3928559 4.1842834 4.6766708 4.3740434 5.1908250 4.9715818 5.0630766 4.5673667 5.4966964 5.1744718 4.7066674 4.6837187 4.5784289 5.1929281 4.9452120 4.5720213 4.0610135 4.7686532 4.1928009 4.2240515 3.5051893 4.8057794 4.2226362 6.0567133 5.4034398 5.0086196 4.7976896 4.4214409 3.9850578 4.8448765 4.9419748 4.3797038 3.9569833 4.2134058 4.3253306 4.8959762 5.1562617 3.7503536 4.8515545 4.0315941 4.1682315 5.3784200 4.3235475 4.5634805 4.3180287 4.2665455 4.8368255 4.4777673 4.0288660 4.7000038 4.4412582 5.0112041 4.0762149 6.0703033 4.8567420 5.4702923 4.2208649 3.8605856 4.6183949 4.6443845 4.5764237 4.7987468 6.4612146 3.7557045 3.8310031 5.2054882 4.3827395 4.7803087 4.1103601 3.8400821 4.6141967 3.4886371 4.8284238 4.6118901 4.4271953 4.0190887 3.7317094 4.1792800 4.0008199 4.0504147 3.4409376 4.4175060 4.4339015 3.7040084 3.9405583 4.5340447 4.3053550 4.2786770 4.1801746 3.9979282 4.2214718 4.1315184 3.7511313 3.7025499 4.5583916 3.9200888 3.4984386 3.9266292 4.3652127 4.2725591 5.3132139 4.0994494 5.0178324 3.5338368 5.5272396 4.7804021 3.4847686 4.1377546 6.9556020 5.0651105 3.2567127 4.7220134 5.6344248 4.7312990 5.7011342 4.7083112 5.4423327 4.9031022 6.9129842 6.1025427 5.2306909 5.9550537 6.7542211 5.4321792 3.1124659 5.2450181 5.8941231 4.2193365 6.0100377 5.8489559 5.5871198 6.8483414 6.3733093 5.8515528 4.9808034 5.5081449 6.1141072 5.1085134 5.3317295 4.8951454 7.1030107 6.5186379 4.9398943 5.9220298 7.2486004 8.0132305 5.9109885 5.9391397 5.1086957 5.6950186 5.7008133 5.3965944 6.3197815 6.3736136 5.9074468 5.9810761 4.6134804 4.4859910 4.2759717 4.6434417 4.5688103 4.7447707 4.4572068 4.6487299 4.7242944 4.5241026 4.3322309 4.9515863 3.9102588 4.6299328 4.6619417 4.8392743 4.5619725 4.2311733 4.1370045 4.0235601 4.8691019 5.0990298 4.6159468 4.7286722 4.9434780 4.4931830 4.5049188 4.3449607 5.6811342 4.3648047 4.5541178 4.4677965 5.0094396 3.9963798 4.9465619 4.9554502 4.4081864 5.5755433 4.4807974 4.5370722 4.3554599 4.6209182 4.4681283 4.6383338 4.4940755 5.0920730 3.5062266 4.3157609 4.5676737 4.2737659 4.2805893 4.5845122 4.4850590 4.0448284 4.7023681 4.5731048 5.2262571 4.2597757 4.4629504 4.1979363 6.1702863 5.6507545 5.0860764 5.7169410 4.1268577 4.9816078 3.1531272 3.5782832 4.5752342 5.0893659 5.3734692 4.1551680 3.6356584 4.8784179 4.7732809 5.5430861 4.4494021 3.6996067 4.6613103 3.5464370 3.9392107 3.7813566 4.0874616 4.3705100 3.8235217 3.8314526 3.9359112 3.8712279 4.1169155 3.7024678 3.3682402 4.5428017 3.6920443 3.8243078 4.1981287 4.5698346 4.3555248 4.5390117 3.4640503 3.6689544 3.8877678 4.1195342 3.6285574 3.8710905 3.6522967 4.1683561 4.1018996 3.8484365 4.4957311 4.5411704 3.4514224 3.4395268 4.3562371 3.1974135 3.5472732 3.8303411 4.9459794 3.5703589 3.8242598 4.3090000 3.9907213 4.1346897 4.5555683 4.1655635 4.3839159 4.0189830 5.0404658 3.9613969 4.9692212 4.3832517 3.9995973 5.3903709 4.6765092 4.7059585 3.9365810 6.3196620 5.6033043 4.7358348 4.0856173 5.4698120 5.0519123 4.5964229 5.5736006 3.9704152 4.5233111 4.2336530 4.8037565 4.0317191 5.4172259 4.4075825 5.4850578 5.1205335 4.0993642 4.6607902 3.8066820 4.3443111 5.0235705 5.4701827 5.5284886 4.1085108 5.1072976 4.5219084 4.1235127 3.9805020 4.9317915 4.3291746 4.2838940 5.5394180 4.4925776 4.5742669 4.7597701 4.4925776 5.2269552 4.7168632 4.7754793 5.0406397 4.9015946 4.9855930 3.9898566 5.0933966 4.5160894 4.7631076 4.0358817 4.4778149 4.9116440 5.2913144 4.9193639 4.7143673 4.2658076 4.0501535 4.1635074 4.3586259 4.0891523 5.5676417 4.5352648 4.9369795 4.3462911 4.3629347 4.8459993 4.7650973 4.5480776 4.1881681 4.3723522 4.5428578 4.7235936 4.9332102 3.9937762 4.1216628 4.0999145 4.2802573 4.9766673 6.7924861 3.6926811 5.6298598 4.7485441 8.5730868 2.7331506 5.4629804 4.4273036 5.6691030 5.4402001 5.3637028 5.3986673 5.3826961 5.5951682 4.5398935 5.2127343 4.9137835 4.8949696 5.6363334 5.3713074 5.1387847 5.9403172 5.1673586 5.3234940 4.5522674 5.0729593 4.9700799 5.8927620 5.6073603 5.3103971 4.5034221 4.0566444 5.9113510 5.0272276 4.7732323 4.7899270 5.3580619 5.7036659 6.2788475 5.1435378 5.0625788 5.3314448 5.9392106 4.8273833 5.7551342 4.7601421 4.4010174 4.3797391 5.5257661 4.9712200 4.9122855 4.5564745 4.7691143 4.8280305 5.5224528 3.9212818 4.3874838 5.1770469 4.2828595 5.4194118 5.7963598 5.0461369 4.7516854 4.5791812 5.1563362 5.9956794 6.7422543 5.3830180 5.4191253 5.8672076 4.9474211 5.4730114 5.1663671 4.6918689 6.5614835 5.3937374 5.1494568 6.3591123 4.5875199 4.8105946 4.7835685 4.8217842 4.5840119 4.8560360 4.5258197 4.6482091 5.8798202 4.3805770 4.6013485 4.8113118 5.5896673 5.3639419 5.5268107 5.5760118 5.9624028 4.5495366 4.9016764 6.7025437 4.9395487 5.3351818 4.5770542 6.9110692 4.5983056 5.6255364 5.3391869 5.4665308 4.1084215 6.0227863 5.4123391 4.8893451 4.4375223 4.8104610 4.9213639 4.9815925 4.6204362 5.8075865 4.3831416 4.9208856 3.8137314 4.6211150 4.8455976 5.5834560 5.2698857 4.8675525 4.8904919 3.9583007 4.9547561 5.1943168 4.8045415 4.8399785 5.0375381 4.6956631 3.8772782 4.9241234 4.8915309 4.5149513 5.6888716 4.9106813 5.3185753 4.4268516 7.2844489 4.1994549 4.5560696 3.7860800 3.7229730 3.8970143 5.0546347 3.9635903 4.3950503 4.4500670 5.1086635 4.6705019 4.2135876 4.0384154 4.1837081 4.5922456 4.3567616 5.0105414 3.5589693 4.0805463 4.3848020 4.8536211 6.0146865 5.1276067 4.8582144 5.4647958 8.8057542 4.1076974 3.9239437 4.7768317 5.2614431 4.5631074 4.3963096 5.5485001 3.0913157 3.9757217 4.4478348 4.2592806 4.4797768 5.7819445 4.9085299 4.6804594 5.9126985 5.6075797 9.0000000 4.3843289 4.4809548 4.3098414 3.7664986 4.1546674 3.9275663 4.2590090 4.6164401 3.7605266 4.1151157 4.1635498 5.2091337 4.2506060 4.4772356 4.0240969 4.4350995 5.4679950 2.4212072 5.1428576 6.5877622 3.8733391 7.7968624 5.6955859 9.0000000 6.6249870 4.3190798 6.2181304 5.4762545 5.3350589 7.0829262 3.5858173 4.1762808 4.0933063 4.0053635 3.9526288 4.1004860 4.4836700 3.9349053 4.4226730 4.0312332 3.9365542 4.3139241 3.8347830 4.2220659 3.9156228 4.2645620 4.1114470 4.3029942 4.0917181 4.1386331 4.3060690 4.2176023 4.4499663 4.2505217 4.1958866 4.9403680 4.6044579 5.0821284 4.3903842 4.7709026 4.6424574 4.2672650 3.8642637 4.3001306 4.0872666 4.3310221 4.4220385 3.9023628 4.8205919 4.3678884 4.5927798 4.1052958 3.7487166 4.4727958 3.5899068 4.1512621 4.6925153 4.1575480 5.8297656 6.9237178 3.5362282 4.8228846 4.5463216 5.2967567 4.1160092 6.8958532 5.0071279 4.9812625 4.2012586 4.7430998 5.4189650 6.0190693 4.6030763 4.9065547 4.5105535 4.3796544 5.0347317 3.9855204 6.5044636 4.0519859 5.8549031 4.6107703 4.9783947 4.6023118 4.3423300 5.3747678 5.0189818 3.9568269 2.8138032 5.4703528 4.4679208 4.5775217 4.3966232 4.8580738 3.6822934 5.5731540 4.3700515 4.9977166 5.1789173 4.7132153 3.6961913 4.7341436 5.3853031 4.9118068 4.3604947 5.5487376 4.5701795 5.2707857 5.0160689 5.3706255 4.4927524 4.3394553 4.1937465 4.6478501 4.7859145 4.5401522 4.3705898 4.6444061 4.4214607 5.1776534 3.9039775 4.4339401 5.1621377 3.9423147 5.4199351 5.0809255 5.0726262 5.2146083 4.4070329 4.2412034 4.3562217 4.2874785 5.1307589 4.7042820 4.8112845 4.1954931 5.1647600 5.3403476 4.8656624 4.2222864 5.3747253 5.4127382 4.8923963 5.2508142 4.4141737 5.2182993 4.4684968 3.6673292 5.5266341 4.9040071 5.3596176 4.7636615 4.4349064 3.8240534 5.4510704 5.8937941 4.6438691 3.7019026 5.0528229 3.6929566 4.0053151 5.6249999 3.9726312 4.1030124 5.0542404 5.4678434 4.7523059 5.1421093 4.6779435 5.7520093 6.0086495 4.8941814 4.0501635 4.4532641 4.7088918 3.6308799 5.1303556 4.8905866 4.3100778 4.1396503 4.6596186 3.2970936 6.5223605 5.1642602 4.2301432 5.6746804 5.0650810 5.9204290 5.2579139 4.8594281 4.7308333 4.6732525 5.0344011 5.3242115 5.5771332 4.5183850 4.9170021 4.9220637 5.2711998 4.7386236 4.5938191 5.3666182 4.8768875 5.2432779 4.3855682 4.6866284 4.4925441 5.2637159 4.9163146 5.2934618 5.5172958 4.3667508 5.0360791 4.6755812 4.5878027 4.3649075 4.6585872 4.3226806 4.7329051 4.9483226 4.5586920 5.1820979 4.3052840 4.8119648 4.6442315 4.7927425 4.3359845 5.3158754 5.1599420 5.3503178 4.9509361 3.7275445 6.2039155 4.4103975 4.0342123 4.7409894 5.0081410 4.9600229 5.1806158 4.6345012 4.2471034 4.5789602 4.8882490 4.4907098 4.4437180 4.6192509 3.9596949 4.8428158 4.4266680 4.0904598 4.5009305 5.3090588 5.7725270 4.4507819 6.1224339 3.1366963 4.5394193 4.6765067 4.4556201 5.1527044 4.8796797 5.4961491 3.9250940 3.7814800 5.3362919 5.3203224 4.3444555 4.9267119 4.4127352 6.6816364 4.9421399 4.5000254 4.9457657 4.2717580 6.0673524 3.8790776 4.9148171 5.6000697 5.7870236 4.8466329 5.3314551 4.1046788 4.0267430 4.0554982 4.0344358 4.1961694 4.4769103 3.8057700 4.3011702 4.5109481 4.0446193 3.8960448 3.6006123 3.8914510 3.7476325 3.6725349 3.8201531 4.1343301 3.8763647 3.8106245 4.1056126 3.9125405 3.5949157 3.9319033 3.7490942 3.5892511 4.1910854 3.8640130 3.9037323 4.7280116 3.8602120 4.1106360 4.5596198 4.1972563 3.4455842 4.2793031 4.1560780 3.7659325 3.9095315 4.1420431 3.9493638 4.0424402 4.0886003 4.1966828 4.8689656 3.7406084 3.7117228 3.0700985 4.2726661 4.8949193 4.6934001 4.4997948 4.0468417 4.5817399 4.3649391 3.7858944 3.7696292 3.7524603 4.0028872 4.6434347 5.0932811 3.5318212 4.5000760 4.7898910 4.3376778 4.2341084 4.1647040 4.2588001 5.6324224 5.2840435 4.4400963 5.3079851 5.2600027 5.1055002 4.6290556 4.7233652 4.9026221 4.4052946 4.3581486 5.1099990 5.2130743 4.8274463 5.5476164 5.2092413 4.4625959 3.9809071 4.0562924 4.3528082 5.4878158 3.6202394 4.6296495 5.2337567 4.8786985 4.7045610 5.0338163 2.9704739 3.7494826 5.0254549 4.4419462 5.8910426 3.9148099 5.0270122 3.9213714 4.2489732 4.1394521 4.2809836 4.7872944 4.5318684 5.5691681 6.1759087 4.7717949 4.8445601 3.9539573 4.7682699 4.4357274 5.6779927 3.6826289 8.0482243 4.1686864 5.6572724 5.0896576 3.8094776 5.2969163 4.2186569 4.3267059 4.2075820 4.3824531 3.8578381 3.9218158 4.2265306 6.0082386 7.1657687 4.7240965 3.4938714 4.9291215 3.8182968 3.5964926 5.8022230 4.2816258 5.7041945 7.6478443 6.2854886 8.9999982 5.1895268 5.0996529 8.8299628 4.9300487 4.9750342 4.6675812 3.8098675 4.9725172 4.0422813 7.5682188 7.1298966 4.5882925 6.4248430 9.0000000 4.4098309 9.0000000 4.0834680 5.6081989 3.7249525 5.6781192 4.9071700 5.9921665 3.8775528 5.4694289 4.5672603 3.2561828 5.4850049 6.0542304 4.1951423 4.2026730 3.4034326 4.0459959 3.8664413 3.7951799 3.3782168 4.1084119 3.9313125 3.6805516 3.4460183 3.2964004 3.9377467 4.1779923 3.8331330 3.8499634 4.1303399 3.6097336 4.4395459 4.5037984 4.0979514 4.0717161 4.0749582 3.9751069 4.0067113 3.6719307 4.2216189 3.4114114 4.0533292 3.7730193 3.1423226 3.4169369 3.5596741 4.3550129 3.7015995 4.0626221 4.2643775 3.7494651 8.0539202 4.0803490 4.1599064 3.7231147 3.7133187 3.9122283 3.8518310 4.3783394 4.3821798 4.7548512 3.4983303 3.4612862 3.6989331 4.8989225 7.0815694 3.9125861 3.8111054 6.8462001 6.0975857 5.5646647 5.0965724 7.2014765 7.0578948 4.9608182 6.1131076 5.6910850 6.2886623 7.3947861 5.8622794 6.0359024 5.6585780 5.8055462 5.4317848 5.8656721 6.0634889 6.9302034 5.3892293 6.9041123 6.4873992 5.1782759 5.1693904 4.0418616 4.4828069 5.4756063 4.4213078 4.8784499 4.3876611 4.6249918 5.3005188 4.4193570 5.2885685 4.3260834 4.3763026 4.6233531 3.9301118 4.8506128 4.3682749 3.9450921 4.8290050 4.9034961 4.2416517 4.7211778 4.3280725 4.0886507 5.0597467 5.3422040 4.6038928 4.4961920 5.5397814 4.4240913 3.9076189 5.2160956 5.4888988 5.3125422 4.1915112 4.6682934 4.9885232 4.2067090 4.1249568 4.4830072 5.0369381 4.8429810 4.5487774 4.5342996 5.0345788 6.3607433 4.8716806 4.3623235 4.4182129 4.3644056 4.1845119 4.3857798 5.6922857 3.7933498 4.9151316 5.0070528 3.7021498 5.5943876 3.8097443 4.3091547 5.5774721 8.9999984 6.0630417 4.8340407 6.0095925 4.2217523 3.8169290 7.0713247 4.5788191 3.6121373 3.9206246 5.0270965 4.2018189 4.5270420 5.9132219 2.7877075 4.3937659 5.1840924 3.5836344 5.5234974 6.7956129 4.8030257 3.9877049 5.9652253 4.3919867 5.9006032 4.8975406 6.3420377 4.2192656 4.3562800 4.7585428 3.9880313 4.7350155 4.0378535 4.2073301 4.4178885 4.6440651 4.2767738 4.2995461 4.5971127 5.0153488 4.8288650 4.2823897 4.7138208 4.7582513 3.8774397 4.5637345 4.1098159 4.5762664 4.2845366 4.8049607 3.7790785 5.4384088 4.4182938 4.4988099 5.1929030 4.4731677 4.1660904 4.7361115 4.0826987 4.8689900 5.1260969 4.4992811 4.4817041 4.8283189 5.0632733 3.7303962 4.3430070 4.5958938 4.7024738 4.6067068 4.5749332 6.1690985 4.6508851 4.3185073 4.9923229 4.8330177 4.7118083 4.6237638 4.0791930 4.9575880 4.6767524 4.8960296 5.9914308 4.4720267 4.0772204 4.5271383 4.6601837 4.6958882 4.6350979 4.1062323 5.2893255 5.5299432 5.1146239 4.6013917 5.8112658 7.1554327 4.7377908 5.0117868 3.7368026 4.7519822 5.3820483 4.7420190 5.5045662 5.0135304 3.9934425 4.9316689 3.2713482 4.1193788 5.5235152 4.1792129 5.3685503 5.2889224 6.3509938 4.6335823 3.9371020 4.3273142 4.6197152 6.0533035 5.2651555 4.4143117 4.5345813 5.6119044 5.7151969 5.4627047 5.2027668 4.4788827 4.8380143 4.3172692 4.4421626 5.2176035 5.4184648 5.3365308 6.0570072 4.4542600 5.1566579 5.2681285 5.3579546 4.1149527 5.1560243 3.6663009 5.1895671 5.0241627 4.7161993 5.7302800 4.4711505 5.6680250 4.1115279 4.7763065 7.3277963 4.8025114 3.8303026 5.5080385 5.6471909 4.2306639 6.6754747 4.7596619 6.3316128 4.3602502 4.7163964 1.5124346 5.4327721 4.9470814 4.2984535 4.7148563 5.5089480 4.5171417 3.9930341 4.1587275 4.7799046 5.1867621 4.4590639 3.7232565 4.5666185 4.3769840 2.0657698 5.5089644 6.0851640 3.5171155 4.9457654 4.5509408 6.9762068 5.5287884 6.2878005 5.0697079 7.3530348 4.1267646 2.1298449 5.9277941 4.8878976 4.9668573 4.5190972 8.9999982 5.0880041 6.0063270 4.9523137 4.5116131 5.3451272 5.1539370 5.7695806 5.2382671 4.9561037 4.8323115 3.7934913 4.9367990 5.1847734 4.5875527 5.1349525 4.9406022 5.5867976 4.8524194 4.7723587 4.3396578 5.0772937 4.3013835 4.7470770 4.0783829 5.1853613 4.7119809 4.9093831 5.7933704 4.3742614 4.6870440 4.1019017 4.5034318 4.8723440 4.4519975 4.1039826 4.6546214 4.3066077 3.9656336 5.0287567 4.5753561 3.9005506 4.8472907 4.4563847 4.6271611 4.9904195 4.9261016 4.3130029 5.7258790 5.1651652 6.7687300 4.9102942 6.7242442 4.0358285 5.2392056 8.0468175 5.7313324 5.3573072 6.7888636 8.3976721 8.9999990 4.9590399 6.1153578 5.4747051 6.0580904 6.4513902 5.9794749 6.0013598 6.0223290 5.9777092 6.6632070 6.5656507 6.1723309 7.4155440 7.5590758 5.4782210 5.8401219 6.0731191 5.7490577 5.9050428 6.5811264 5.5421213 6.8857929 6.7483929 7.4142158 6.3118421 5.5302202 6.5785456 7.1636554 6.0003308 8.9999987 6.2537877 6.1689043 6.8480618 6.4545945 6.4043379 6.8597769 6.5976628 6.2994709 7.0442482 6.0696066 6.9770721 7.1643160 5.9177129 7.0039080 6.0640707 5.2729477 5.0855651 4.9096109 5.5890744 5.7716824 6.8750787 5.7103765 5.1315771 6.5097003 4.5696249 5.2503314 5.2410755 5.1614473 5.3472483 5.5837724 4.5577765 5.0574046 5.5066955 5.0995301 5.2750503 5.2390338 5.6588026 5.4673854 4.3504984 5.4331746 5.0076247 5.3065107 4.9212105 5.1982394 4.7944612 6.4230876 4.5917831 4.9333927 6.6449900 6.3022819 5.0750363 4.2921699 4.7077559 4.9914388 4.4059334 4.8418183 5.0898775 5.4742357 5.0394601 6.0079633 4.5092623 4.9579821 4.7192795 3.8936660 4.6236467 5.6649109 4.6379303 4.4268064 4.1538023 4.1205912 5.0335552 4.8521186 4.6187088 4.4657176 4.2393711 4.0932900 4.0745349 4.3501638 4.7917544 4.5093783 4.9556454 4.7115311 4.6240640 4.2215024 5.0119804 5.0772867 3.9134658 5.5232207 4.8980741 3.7028440 4.5734794 3.5596446 4.9662568 4.5645977 5.0374392 4.7471722 4.2433643 5.4207877 4.5454413 4.9363061 4.2356285 5.2212165 4.1784696 5.1763435 5.1242409 3.7989251 4.8587979 5.7617921 4.4219626 4.5038520 4.3923635 3.5496245 4.4806776 3.9345843 4.8826129 4.8320437 3.7563415 5.6372875 6.0571646 5.9178314 5.0195898 3.9750451 4.7477562 4.5435085 3.7576983 7.7617834 3.3599153 6.1748404 5.5038096 4.5578886 5.8036457 5.0282538 6.5691845 3.7846208 3.6838520 5.7293997 5.1985317 4.7460998 4.0906954 3.9909068 6.1402311 4.6245516 4.9020555 4.2681676 5.0223595 3.9829157 3.8374777 4.5915612 5.4318568 4.7023458 5.4391242 4.5312233 5.3631918 4.6836576 4.3175739 4.7189294 4.1167790 4.2568322 3.6222208 3.9763126 3.7366531 3.9354096 3.7699428 3.9278291 3.6736802 3.7446302 4.2754508 4.2775596 3.8872146 4.0066300 4.2023466 3.5943498 4.0329448 4.1509641 3.8874445 3.6530118 4.2927092 4.2967218 4.1315401 4.3670117 4.0094451 4.2521049 4.5794457 4.2162922 4.2064870 3.6072038 4.1009814 3.8087040 4.3447958 4.1038699 3.9115342 4.7223861 6.7432365 3.9010106 3.7641710 5.6349671 5.9925971 5.2088475 5.1216297 5.2984503 6.1028422 3.6396581 4.8030277 4.3547488 6.4196947 5.3388761 5.1051686 5.3382364 5.5796805 5.6486748 6.3060857 5.1653719 5.4803238 4.5572009 5.6871698 6.1682316 6.0673813 5.4620995 6.0413763 5.9726729 5.5170103 5.4864807 6.0516423 4.6334362 4.2529392 7.2392692 4.8694426 9.0000000 3.6534953 3.6242256 7.0594826 6.5624475 6.6084829 6.5283859 4.9345030 4.7898623 4.5438086 4.7496074 5.3589626 7.4415014 3.4448721 3.6726626 4.4687754 3.6112891 3.5499040 3.4372785 3.5930908 3.3916424 3.4882549 4.3055799 3.7861858 3.6618588 3.6075922 3.9486760 3.6266578 3.5050564 4.3796453 4.5108946 4.1240241 3.6379217 3.4039603 3.9625383 3.6288368 3.5974122 3.4644427 3.3834557 3.5888108 3.6602228 3.8408604 3.1959513 4.1349484 3.9131565 4.0345254 3.4551721 3.9041431 3.5894926 3.7673182 4.0164455 4.1725747 3.4466573 4.3233045 4.7714479 3.8352110 4.0628104 4.1988121 4.5210268 3.3743856 4.0428121 4.6718148 4.0180580 4.0078794 3.8599298 5.6360443 9.0000000 4.9306287 5.3560372 7.3475891 5.1666924 5.0115014 5.0668275 5.4249078 5.3424504 4.8559139 5.2804341 5.1342640 5.7189266 5.0579923 5.3686925 4.9331307 4.9190933 5.2534425 5.0687753 4.2454095 4.0113563 5.4797249 5.7661277 6.2488619 4.8010478 4.8887388 4.7492128 4.8608190 5.0310480 4.6004522 5.3700814 5.5634025 4.7952037 4.9323147 4.3258599 4.5578491 4.4718102 4.6647091 5.1979560 6.1242138 4.3433826 4.7464010 4.9098866 5.5042010 4.4697337 5.5819918 4.2899181 4.7541209 5.0339332 4.2730447 4.2254954 6.4716554 4.5802378 4.9319838 4.9256624 4.3889475 4.5675326 4.3875559 4.2695768 5.7927131 4.2779437 4.2666827 4.7885270 4.6914633 4.7258255 4.3713540 5.7754290 5.9841210 4.8988790 3.9374693 4.0498520 5.5209686 4.0707717 3.5440046 3.6469049 5.0852425 3.6132726 4.8232536 4.7934337 3.8134488 4.6664000 4.9937216 4.4767067 4.3432213 3.5835025 3.6256794 3.6705669 3.5728152 3.3414257 3.7234501 4.0335745 3.4621919 3.1303383 3.6356803 3.6737729 3.4652620 4.0453380 3.2912808 3.6837932 3.4689284 3.7469297 3.9853346 4.1166896 3.6012504 3.8560173 3.1373757 3.1472596 4.0392190 4.1465045 3.5594655 3.9683906 4.1497679 1.4821652 4.4733676 3.9907282 3.7882493 3.3355479 1.2924989 3.5187765 3.5251970 3.7504534 3.8525874 3.5927161 5.3063952 3.8131411 3.2887470 3.8239603 1.5075532 0.0000000 1.1598386 3.6996066 1.4953614 1.7180779 1.3238822 3.4041740 1.0587467 1.7194277 1.1399878 1.6054965 1.0957089 1.4793519 1.7458926 0.8185147 2.9007329 2.8620250 1.6970711 1.5295776 1.9092266 1.5869179 1.3750682 1.2069913 1.1941344 1.0834435 0.8194162 1.1811704 3.4236713 1.3085614 1.6162641 1.2107162 1.3741850 1.5256307 1.3510126 6.3178257 1.8650068 4.2959866 2.5754416 2.3977294 4.5688347 1.8983862 3.2918271 4.5124386 3.9277675 4.8046836 3.8341599 4.1836040 5.9905128 4.4235074 3.8877787 3.9183414 4.3107202 3.7559013 3.8030119 4.5398415 4.2360513 4.2294010 5.1503725 4.9493212 3.5043295 5.0981847 4.8024276 4.7424589 5.0492742 4.5244759 4.3075236 5.8155976 4.2809770 5.6912318 4.9131418 4.8087658 5.2638067 4.1964963 5.1675352 4.4200838 3.9154130 3.5536430 5.3657252 5.7548315 4.9379159 5.6197602 4.9729580 6.2813302 4.3268962 4.3456409 4.2238298 4.0241514 7.5086714 6.5173501 6.0282271 5.0206633 6.2743000 3.2269513 8.9999981 5.3977143 8.9999987 5.1219845 6.2021780 3.8318524 3.7914429 4.3167309 3.7916815 4.5032654 4.5508347 4.3274883 4.2465299 3.8835136 3.9513520 4.1575982 4.5647258 5.4988156 4.2699969 4.0199025 4.7882884 5.2125841 3.9763902 5.5568999 5.5288346 5.8117347 5.8591114 5.3141500 4.8205109 5.2609197 6.0574721 5.6260206 5.4204072 5.5034327 4.8627351 5.3523535 6.2271433 4.7127202 4.2265949 4.9876235 4.7195213 5.3442376 6.0837614 6.0506829 5.4086331 4.4576784 4.8374060 6.1933258 4.4101777 4.7491972 6.1569233 4.6000479 5.7563409 6.5024566 3.7832810 4.4707386 4.2190800 4.5357338 4.2980965 4.3902242 4.4219801 4.1908927 4.1584082 4.3158367 4.0042419 4.7134967 4.2829380 4.3197246 4.2118796 4.1892176 4.5164957 3.9357280 4.0228429 4.7425677 4.1446582 4.7709212 3.9554271 4.3498586 3.9006971 4.0564530 4.0703801 3.6879787 4.2650628 5.3338846 3.5150205 3.9610425 4.1878930 4.8759828 4.6400059 4.6400059 4.7414916 4.7414916 4.6541250 4.6948385 5.5231060 5.1803668 5.0223337 5.0743862 5.8008997 4.3510732 4.3510732 6.0108274 5.3640446 4.6827456 5.5101338 5.2788895 5.2788895 4.6866030 4.6866030 5.1862465 6.2965360 3.1989365 3.1989365 4.9720482 3.7556917 3.6440410 3.6440410 4.6391445 4.6391445 3.4144253 3.4144253 5.1790971 6.9735141 2.7322250 
EUGLON013640_KOG2919                                                                                                                                   6.3501613 4.6016900 5.9520551 3.2918299 3.3054799 3.6750226 5.9917866 4.1465508 4.2328978 4.8443091 3.7736562 3.4635429 4.9979784 5.1344875 3.9483225 5.5501791 6.1665747 4.3327350 4.2782776 4.7185665 3.3913561 4.8747678 3.8072292 4.8062136 3.7051017 6.3539877 7.5172299 4.3806674 3.9864569 6.5911648 3.9992312 3.7804547 4.8807593 4.3280058 4.2401023 3.1721120 4.2373513 3.7128705 3.4192726 4.5471786 4.4184509 4.6606884 3.4961472 4.1508662 5.8381250 4.9652599 4.2955039 5.3846529 4.3558163 3.7509097 2.0319079 4.3431093 4.1627688 6.1876517 3.4677032 5.1521635 3.8234308 3.3205556 4.2757251 5.0802312 4.1640110 4.2115741 4.0390982 4.4282602 6.3606546 3.4920561 6.1374061 5.1960036 5.2848332 3.4871021 4.4715515 4.1829605 3.8334552 4.9194011 4.2610411 3.9594873 3.4105318 4.8403893 4.7642753 3.5250003 5.3978771 4.5711414 4.3094306 5.5591510 4.9289746 3.6967349 4.4470913 4.6859584 4.4835090 7.0715483 4.3495370 3.9752941 4.1816438 3.7890305 4.4533012 4.0567641 4.0526222 3.9856458 3.8930841 4.1380826 4.0914077 4.6807897 4.7766524 4.4505801 4.4166206 4.3651926 3.8223363 4.3309450 4.3649930 3.6801042 4.2663139 4.7043043 4.2870264 4.0394705 4.2558249 3.8710617 4.1857319 4.2406252 4.0489736 4.1164976 3.9399368 3.9083773 4.4564056 4.9770203 4.5298006 3.9665019 4.9785867 3.5019374 4.0788160 4.0253975 4.4738628 3.5414273 5.0358498 3.9627690 4.0424508 3.7001171 5.1655858 4.6066036 3.4243321 5.4385312 4.7650777 4.2052701 4.2599313 5.2351679 4.5289047 4.6780034 3.6080869 4.4132290 3.6561777 4.8442560 4.7806219 5.6447106 3.9614368 3.7138160 5.4927708 3.5897381 4.5452485 4.1095968 3.9451937 3.5525402 4.0094198 3.7248557 3.9183589 3.7746608 3.3994725 4.9025509 4.2249423 3.5572360 4.1534930 4.3050323 3.6099006 4.7994830 4.0620217 3.7491051 3.9117349 3.7780580 5.3772590 4.1016815 4.3378753 3.8938397 5.3283299 4.1519117 4.8658890 4.8582581 5.0420039 4.8081077 8.8009287 4.1729252 4.6225011 4.8130650 3.4442517 4.5025806 4.2404871 4.5542483 4.0136948 4.7054419 4.8652559 4.9610030 4.2788165 3.9428142 4.5891707 3.9984107 3.8480606 5.3143929 5.5571777 5.0424948 5.0408749 5.0490449 4.4028833 5.8340003 5.2924049 5.4922695 5.1004474 3.8977872 4.0190633 3.8080787 4.9472256 4.7475504 3.9301357 4.3426229 3.5675570 4.2104467 5.1465482 3.2393170 4.2930485 3.2239508 6.7512737 5.8183658 4.3892683 3.3666742 3.7383902 2.8596644 4.5670919 6.2676819 3.9299116 3.1837252 3.7992634 3.2464414 4.8660411 4.2609242 2.7684361 3.2864040 4.8675947 5.1371683 4.5476005 3.1769352 3.6085764 3.2692045 5.4946938 4.3017093 3.2975348 4.1158976 2.7523548 3.0269036 5.6957011 2.9850874 4.0231043 4.6829959 5.0408450 3.0391903 3.6661557 5.2717719 4.6187199 3.5536806 5.3997135 5.9149291 3.7014932 3.5510935 4.6813072 3.7189700 4.3334681 3.8608047 3.7160076 3.6626039 3.2129492 3.3070981 3.0831602 3.5857793 3.2956765 3.5346432 2.9611626 3.6703304 3.5130755 2.8882531 4.1749602 3.7182370 3.2916788 3.7338552 4.1627573 4.2037048 4.3956236 3.6248230 3.0392209 3.3802965 3.9717109 3.1289403 3.4848588 3.6672326 4.3486233 2.9332012 3.2098983 4.2903326 3.6335799 9.0000000 3.8554784 7.5303961 3.1612193 4.1498325 4.9911021 3.8280984 3.1163916 6.0257037 5.4864481 3.3189776 5.4635149 5.3190030 5.4380615 5.7184869 2.7182803 4.8784621 8.9999980 9.0000000 5.6212155 6.5607507 7.5980127 4.9980344 5.7138647 1.9115517 5.0501819 5.4474697 3.0942885 5.6253500 7.6186349 6.0441460 5.9338235 6.0507695 5.2510115 4.7143406 4.6988955 8.3161479 5.4942408 5.0340547 5.2480438 8.1229171 6.3162633 5.3323189 4.3807065 8.2698623 7.5311802 9.0000000 8.3833887 4.5959419 5.9227427 4.3944494 7.6940885 5.7991622 8.2965934 5.4302458 5.5034714 4.8007996 3.8979379 4.5606436 4.4915924 4.0431464 4.4681366 3.8245617 5.0520980 4.5664879 4.7660109 4.4723314 4.9467374 4.3275352 4.0122027 4.0808223 4.5346653 3.6685978 3.6972211 3.4863772 3.6874443 4.6037285 5.2224007 3.7701196 4.7224970 4.7791747 4.3670304 3.7663529 5.2575783 4.0320687 4.5264386 4.0053422 3.5026386 4.2102567 3.5362232 4.2251457 3.6363923 4.2147166 3.4976324 3.9496098 4.1776235 3.4227182 3.8905993 3.7876594 3.9856243 3.6714463 3.8605124 3.3264921 3.8333248 4.3047260 2.0804632 3.4114194 3.9073012 4.0668067 3.7421898 2.9903509 4.0803360 3.3273900 4.6388397 3.7172513 3.4731173 4.5023209 4.7603180 3.9498209 3.9971385 3.8866395 5.0429516 3.8437827 4.4978171 3.5058236 4.4271876 4.3054504 3.9626138 3.8816759 3.6335692 3.2839942 4.4551848 4.4997265 3.3376916 4.8105714 2.4673835 3.9649891 4.0048290 2.9200346 3.8578119 3.0610065 3.3431227 3.2047721 3.2448132 3.7503261 2.7805588 3.1710329 4.5937222 4.1627015 3.3533544 4.1363592 4.0328980 3.9581427 4.4429847 2.7566459 2.9919781 3.8330372 3.6205330 3.4727050 3.5176283 3.0965145 3.4660004 3.4657530 3.3890884 4.3186639 3.8687651 3.5849586 3.1313686 3.1994765 3.1636042 3.9734791 3.8236613 4.1814928 3.4017016 3.8021383 4.1895977 3.1663446 3.6871303 3.5556370 3.4997070 3.1437998 3.6437890 5.3030784 3.2294031 5.3924601 3.0672333 3.1487614 3.2186267 3.5278322 3.3125820 3.0386579 4.6005305 4.1281256 3.7138418 3.0239269 4.3701678 4.1323671 3.7659892 5.1845897 3.3814008 4.2471175 3.3329420 3.3773731 3.5423132 4.8705196 3.3712348 5.4303174 4.4355106 3.8606797 3.2890388 3.0836386 3.7682741 4.8590512 5.1099196 4.8008609 4.0026486 4.3924420 3.8429392 3.5958216 3.9409794 4.2586060 3.8029424 3.3263476 4.9209465 3.4411108 4.2806389 4.7828457 3.4411108 4.4375279 4.5556019 3.9763869 4.0873046 3.5151525 4.1851962 4.0877871 4.1568209 3.3906793 3.6940256 3.7421143 3.9523492 3.7043475 4.2988519 4.2620357 3.9080371 3.5716968 3.2094214 4.4847550 3.9867561 3.9071384 4.3309612 4.0914551 3.1791465 3.7676016 3.4519606 4.2484656 3.8603528 3.8050221 3.5344692 4.3222141 3.8507668 4.0325277 3.4768324 3.9169517 4.5474998 4.4446255 3.2240379 5.9644416 4.9631768 3.1264552 4.6377155 9.0000000 8.4951512 3.5445231 5.0701046 4.1929368 5.8995721 4.9983370 4.0157850 3.6763352 3.7813936 4.1234689 4.3376352 3.6082182 3.9545218 4.6474194 4.5812670 4.0784619 4.3109873 4.7011891 3.7689188 3.8531211 2.8128881 3.9047940 4.0501160 4.9462927 3.9963360 3.8107780 3.4608382 3.7969295 3.9461247 3.4426862 3.3479753 2.9865037 4.5183348 5.0141184 4.0568450 4.5615997 3.6568949 4.8384396 5.2921476 3.0656339 4.7070796 2.7558665 3.1481484 9.0000000 3.8265722 3.0839960 3.6469327 3.6032735 3.0839911 3.5220574 3.8429014 3.2882908 4.2683863 4.4020942 3.9853897 3.4792386 4.7230587 3.2643196 3.4296883 2.8370572 3.8216794 5.3844510 5.1613596 4.2088777 4.8305867 4.6524802 3.5271451 4.7554234 4.6474877 3.3165917 6.0666534 4.7229520 3.9543254 4.1537256 3.5830001 3.2222673 5.2316141 4.5691903 3.3430534 3.7080180 4.9562863 3.6443037 4.1257150 3.2985540 3.4386439 3.6221344 4.7274007 3.6644323 5.1598850 4.0743580 5.4003842 9.0000000 3.2595981 4.0217717 3.8012282 6.2526244 3.5678631 4.8657635 4.3407313 5.9773115 5.3793828 6.4180765 4.5397594 5.4880463 5.1058554 5.7961204 4.4216328 5.5872697 4.9068032 5.4332542 5.2880034 4.3592176 4.7552667 6.0949341 4.5521619 4.7482358 5.7855038 4.5453564 4.4595474 4.8939668 6.2228042 3.2680785 4.2911820 5.5812647 5.0057791 4.8264043 3.4067861 6.2562062 4.5444264 4.2550670 4.3098904 4.0968288 5.0462193 4.7395197 5.3457620 5.4068331 3.1393688 5.1474651 4.7238653 3.4382742 3.2167565 3.6195584 5.0101533 3.9175395 5.0257021 4.2137638 4.0658554 5.6781521 4.5395544 4.3900322 4.2168330 4.4942461 3.9011483 3.7173799 2.5925184 4.6543374 4.2084043 4.4129326 5.7948549 4.5179990 4.7592178 5.0699577 1.2187674 3.1279273 3.8638672 4.6759448 5.0957767 4.6284760 3.5157160 5.4907205 5.1194783 3.6262217 3.4863436 3.3477649 3.9097249 7.4502168 4.4959363 3.7888199 7.1951625 5.8020810 3.5374176 3.6992635 3.8960254 3.8141458 3.7533545 3.9912255 3.6536127 3.8965861 4.6403004 3.6089766 4.2364006 3.6392881 4.4691386 5.4060786 3.1042210 3.0234026 3.5058155 3.5654933 1.5646496 3.6189059 8.0414173 3.7216090 9.0000000 3.5480936 7.0245977 2.7495130 8.2269471 4.6893345 3.5167113 8.9999987 7.5854751 8.9999983 4.0700410 3.6125909 3.9603258 3.5967378 3.7051348 3.6576456 3.3734857 3.8358668 3.6661181 3.8149716 3.9038911 3.2421237 3.9520286 3.3140503 3.3978604 3.7113178 3.4484980 3.9808281 3.9479353 3.9528326 3.1912862 3.5907930 4.0988164 3.8535094 5.1823393 4.2185483 3.9167004 4.1712430 3.8047752 3.8642720 3.8458880 3.3284761 3.3930255 4.0599120 3.9127666 4.0462199 3.5969357 4.0104430 3.9068811 3.2339360 4.5083297 3.3508715 3.6783335 2.7283574 4.0758625 4.1351905 3.4187689 4.9037996 8.2864325 3.0189331 9.0000000 3.7393047 5.5665313 4.0400163 7.7127659 3.0524069 4.6857321 4.5616813 5.5021924 4.2286103 6.7330540 5.6241152 4.8423153 3.6783342 3.9332988 4.6579448 4.9153793 9.0000000 4.8892579 5.5827939 3.4094068 9.0000000 3.2664755 3.5673478 9.0000000 9.0000000 3.9656786 3.1609789 4.8535974 4.1546000 3.2675272 8.4119444 3.4820237 2.7515607 7.7046815 3.2241467 6.4010337 6.3831168 5.0570108 3.4841813 4.5949297 8.9999987 1.2517780 4.6515180 6.7639088 5.0117857 6.0576576 5.1880353 5.3752361 5.5702009 4.3429531 5.1600372 5.9478973 5.0195008 5.3851135 5.6782412 5.4714555 5.0457316 5.0888057 5.9052728 5.9127606 6.6149329 5.2814961 7.9963638 5.7815038 5.7120238 7.7809968 6.6878911 5.5056832 5.0380290 4.4591654 4.9794743 5.2457485 5.1270990 5.1215626 4.8641609 6.1070717 4.9430878 5.2755982 6.5172099 6.8001343 5.7943133 6.3443048 6.7835966 5.4741240 6.5875364 9.0000000 6.9705556 6.5683295 4.6532588 4.3258847 4.2906102 3.5050911 4.3711392 4.7635184 4.5471827 3.8694766 3.5504130 4.0162995 3.9488573 5.8185140 4.8988692 3.6880371 5.1320095 6.1009173 4.0733973 5.8661261 5.4390030 5.2953047 6.0230660 4.2910441 3.7827028 4.5921395 4.1165934 9.0000000 4.2857929 5.1379794 5.2482363 5.1713563 4.9842990 7.2660604 5.7396514 6.5155178 3.1306784 4.5159429 8.6264733 4.0608683 6.0712844 3.0518015 4.8885827 5.4531480 6.9347054 5.1994375 5.0833985 4.4750623 4.0712279 4.0921260 4.2763800 4.0929363 4.1631561 3.8457004 4.4951800 4.1656077 4.2592777 4.1140913 4.8313343 5.3726567 4.9808726 5.0307033 6.2865279 4.3158561 3.7642021 4.8675715 4.6636368 3.8318865 4.4936189 5.4661087 4.4718670 5.7746161 4.3800822 5.2020473 4.9928225 3.9719261 5.1706472 3.6752596 4.4862185 5.5945176 5.5351011 5.0737030 5.2371449 3.8906962 4.6238841 4.1503474 4.1441206 6.2084294 5.4585110 4.6949552 4.3077955 3.9754675 4.2403885 4.9967629 5.1270841 4.0686445 3.5301484 4.5918701 3.6531013 4.5006130 4.3052887 3.8247009 3.9647577 4.9633645 3.8766782 3.2814786 4.0923025 2.9149478 3.4536857 4.7710949 3.8773340 3.5403713 3.9330713 4.8979437 4.4210596 3.9605549 4.0597824 4.3914209 4.0002486 3.9123973 4.3103389 6.5050701 4.8282450 3.0454050 5.1938780 8.5263349 4.5004029 3.0103473 4.5037401 4.8991586 5.3516767 4.7134818 5.5094572 3.9739540 4.0186225 3.7528294 3.0442402 3.2561431 4.1092812 3.6149965 3.4385633 3.5713552 3.9466121 2.7339198 3.6619325 3.7807600 3.2212627 3.2577669 3.1412497 4.7192101 3.5703183 3.3413174 3.6016696 3.5906814 3.2402285 3.7804295 3.2072038 2.7248668 3.8082108 3.3472475 3.5801870 4.2182178 3.8193737 3.7979949 4.2381593 3.6423036 3.4897333 3.5443246 3.4663462 4.2168721 3.2919913 4.3020826 3.8447681 3.6058898 3.6249967 3.9916456 4.0204636 3.7028906 3.9054613 3.2010855 3.2741544 3.9287552 3.6435812 4.7018903 3.5504599 4.1250023 3.7760069 3.4107563 9.0000000 3.4315812 3.1225824 4.6076511 4.0383862 9.0000000 4.0384484 4.2578779 4.4713760 4.3033966 4.0092662 4.6414523 4.8135336 3.7756759 4.4377623 4.7944063 4.2613725 3.9296863 4.5613157 4.0049961 4.1584260 5.1909773 3.6103194 4.5174947 4.0931714 4.4140018 4.2825983 3.8960613 4.0136211 3.8306464 3.7351822 3.6606598 3.8917951 3.4249767 4.2412344 3.9011113 5.9373457 3.7388610 4.8382807 1.5843642 3.3662548 8.5936323 5.3905770 4.9579925 5.2184123 3.6251487 3.4905013 4.1624234 4.1580902 5.2070506 4.5254097 6.6758125 5.9999890 5.6574816 3.7981884 5.2857016 2.6887776 6.4886316 8.9999984 4.6118312 1.6115167 7.3440722 9.0000000 5.4277179 3.7024484 1.8667043 3.6982183 4.2720474 3.4224004 3.9788940 7.8178059 5.5441385 2.4139947 1.2889100 9.0000000 6.5124213 4.4151459 2.7177733 4.7886438 2.8135017 1.6639982 9.0000000 3.6498988 4.0790280 4.6899276 9.0000000 9.0000000 5.0215027 3.7961788 2.0141206 4.9411467 8.9999983 5.0666233 4.4338717 9.0000000 2.6608498 8.9999980 6.5038503 9.0000000 9.0000000 9.0000000 9.0000000 9.0000000 4.8764034 9.0000000 0.5533787 9.0000000 9.0000000 8.5598374 3.8788371 4.4872410 9.0000000 2.7786049 6.2733496 8.9999981 3.6008403 3.6398961 3.9735301 4.0476850 4.3276437 4.2903372 3.7999718 4.7208955 3.8103730 2.9691354 3.9607058 3.5633465 3.4881845 3.7859631 4.3912039 3.3650045 3.6526981 3.5966567 3.2761984 3.6469769 4.2339553 3.3775821 3.9207345 4.1583651 3.5447769 3.9778023 3.9851582 3.2932181 4.2900657 3.6356885 3.3663639 3.4872212 3.5920021 3.4233799 3.3778931 4.0594009 3.6446487 3.9845055 5.9700192 3.5576979 3.7428899 3.8306314 3.3608404 3.8304820 3.8420918 4.1937607 4.9993046 3.5140187 4.2378766 3.7656231 3.5243432 4.1046991 4.9152318 4.1354049 4.3468987 5.1207956 6.0049728 6.8007077 4.9257621 4.4465890 5.9056716 5.9636009 5.0189501 5.8357919 5.2355139 5.6766752 5.0034538 4.9841139 5.4885773 5.0274350 5.5870402 4.8175610 5.5566067 6.8188863 5.6213140 5.4226143 6.0563249 5.5158764 6.1675622 5.0784085 5.0396723 5.7893980 5.5004590 5.3832104 5.8168886 5.9545885 5.8124812 4.9705993 4.8261134 5.0256896 4.8697235 5.2642309 4.5915085 5.1413484 5.0734120 4.9278143 5.3330856 4.4728280 3.8471217 4.4033851 4.9508107 5.0526779 5.6344463 5.7822572 4.3739882 4.9982717 5.0500955 4.4432560 3.9742320 5.8929368 7.7710676 4.6189100 4.4289553 4.2127594 5.2325653 5.2673751 6.4269806 5.8342810 8.9999984 6.4307531 5.4640867 6.7762887 6.2570887 6.8090171 4.5227277 3.9417415 6.3339980 4.1537978 2.0660040 4.9620376 5.4868370 3.6321466 4.0472293 5.4558759 3.0629004 5.7742637 3.6361047 3.8380843 9.0000000 8.9999987 6.3136075 2.4156144 5.1997335 4.6331251 3.4673714 9.0000000 9.0000000 4.8701667 1.8212756 5.6572158 1.6050620 2.4037517 2.6411385 1.7173772 0.6247562 9.0000000 4.0274683 7.8723908 9.0000000 4.7648191 4.9004784 7.4632742 5.7956967 8.4059971 7.8202694 6.7982524 4.8526617 3.6084933 4.2116882 4.3699652 5.3377958 4.4067334 4.9362667 4.4978712 4.6029290 3.4163228 4.1472951 4.5175658 4.2402060 4.0929292 4.6835023 4.2545442 4.1476151 3.2689634 4.3487835 3.7163203 4.4024122 3.8649528 5.3982387 4.2525944 4.9439422 4.2121029 3.3904061 4.5655500 4.1785962 3.9557567 4.0781177 3.3730884 5.2026088 3.9697078 3.8728131 3.8584325 3.8133799 3.6135732 4.2972230 4.3777282 4.1002488 4.5961342 6.1365142 4.8068964 7.2253135 6.2191267 3.8563019 5.4596805 9.0000000 5.8360224 5.6726475 3.9308878 6.6671302 3.6918332 4.5555103 3.7716969 4.2962254 3.7577880 9.0000000 5.2592471 5.3641759 8.4827760 6.0957712 3.9659856 3.9770850 6.7111748 4.7178628 8.0769463 5.6690038 3.2655017 5.1032462 3.7470793 2.5662288 3.1548270 5.5014458 3.5205959 7.2368623 2.7946162 7.7628486 2.1538023 1.2933872 7.1471108 4.4716424 7.4369140 6.1161794 5.9100024 4.0647822 4.1380224 3.9191497 5.1335169 5.6626708 4.8919365 4.0643881 4.4839067 5.1831900 5.3442874 4.4605179 4.8928181 4.0322212 4.3742828 4.2575300 4.0674393 4.6310796 4.8531092 5.7080383 5.5718355 3.8904428 4.2794868 4.7601052 6.0130994 3.6092742 4.4819211 3.8431548 4.1678114 5.6729367 5.9109403 4.6370369 4.8434277 3.6313202 3.5355952 4.3051783 5.6523476 4.5651162 3.4676613 3.7015299 7.7756727 5.5000669 4.8439569 5.2371027 7.4133203 5.8461192 4.0037389 9.0000000 4.7119637 4.2169346 3.5292138 3.8284930 6.4090811 2.9005765 6.3496274 3.3530353 9.0000000 5.0118636 6.9223955 3.8251466 3.2528923 9.0000000 9.0000000 9.0000000 9.0000000 9.0000000 4.3216435 5.3018950 9.0000000 4.7442170 9.0000000 5.2413261 8.1347197 2.3400314 9.0000000 4.9557188 5.1141849 6.0788412 6.3152226 9.0000000 4.8196758 4.2630786 4.6931999 4.5162984 5.0613419 4.2705353 5.0514030 4.6367237 5.2110732 4.3738703 4.2035372 4.6389137 4.3599448 4.0294359 4.3463116 5.5034669 4.4979206 5.1166833 4.6299037 3.7847950 5.5326442 4.7222970 4.9449591 4.1570241 4.9997671 4.3535063 4.7004681 6.3772309 4.8189864 4.1394160 4.2125063 5.4249485 4.6563017 3.6146582 4.2557960 4.6731087 5.4380127 4.1165836 5.2447963 4.3218328 3.1537936 3.8936610 4.1028169 4.3616579 4.6159614 4.7763585 3.3239985 2.8584584 4.3175138 1.2675032 1.5419050 9.0000000 2.5509399 9.0000000 9.0000000 3.1371189 9.0000000 3.0838324 4.9795538 7.8267686 4.6261271 5.2803352 4.9644985 5.0965706 4.5706906 5.5007710 5.3936905 6.8908512 6.1991758 6.4733279 6.0448407 5.0248344 6.6373867 5.6859315 5.9843752 6.5135841 5.0562836 5.8174452 6.0978285 6.4079495 5.2681972 6.1092533 7.4714516 5.9543718 4.9286998 6.5489863 6.4626619 6.3639264 4.8363822 6.5099547 6.6695654 5.3109643 6.5606975 6.9544366 6.8087366 5.1235478 7.4247441 4.8486894 6.0690506 6.6779347 8.0510313 8.4073235 7.1404469 7.7046871 6.2041231 5.5409899 6.0468875 4.7763365 6.3631605 6.0667014 6.3040213 5.8076925 5.3416986 6.8113850 5.2739693 6.1675992 4.9506680 5.3584135 4.8112552 4.0526702 4.2707977 7.0101282 5.9273065 5.1341575 5.4844421 4.9622916 5.0457837 5.9855466 4.1306344 5.3565797 6.9246458 4.3838836 5.3934472 5.0538493 4.3496763 6.7798889 5.1295792 4.3941571 6.5820768 6.0575864 3.8982375 4.2160279 4.5185822 6.7886506 5.7526883 5.4505928 4.1283449 9.0000000 6.2978004 6.2196830 3.6989588 3.9248511 3.4853374 3.5322329 3.2188545 3.5376725 3.2037703 3.4684587 3.4076204 2.9245461 3.6185692 3.5754991 3.1600591 3.3882170 3.9381777 2.7879922 3.3582656 3.5382023 3.7182668 3.7817111 4.7677068 3.6613724 3.2057385 3.3369790 3.7148530 4.3569132 3.1873986 3.4686806 3.6788058 2.8410011 4.4654923 3.0008364 4.1214115 4.0321915 3.9069742 3.6919567 3.9481945 3.5916802 9.0000000 4.5494347 4.1347195 3.8565841 3.2860738 5.6785202 4.0594113 9.0000000 4.1968031 8.9999987 4.5579426 3.4330117 4.8459814 3.9122161 3.7088296 3.9104730 4.0188265 4.3192937 3.4211213 4.4420021 3.6015076 3.8627623 4.1287222 3.5320596 4.9315075 3.8579571 3.5949099 5.5304735 9.0000000 4.7891737 4.2805864 6.9019696 4.7289294 4.4298921 9.0000000 9.0000000 3.7018347 4.2983523 6.6961531 5.3053304 3.3755907 5.3097629 6.4740773 9.0000000 3.3117482 4.2005316 2.9741143 3.9076844 3.2923229 4.1474549 3.7568377 4.1746169 2.1370307 4.0110280 5.7085358 3.5880260 3.1081117 3.2672392 2.9073740 3.6883966 3.0804092 3.2235170 3.0555647 3.1568916 3.1428403 3.4548335 2.8524220 2.6014749 3.7823540 3.1877528 3.4678040 3.4505287 3.2838738 2.8108568 2.6811145 2.8265312 3.4969345 3.4113622 3.4044848 3.5039103 3.7794976 3.6255787 3.3925080 3.6994261 3.6414897 3.4198782 3.6858114 3.0364495 3.2453580 3.4410432 3.8493129 3.0182689 3.6647559 3.3832428 5.0106367 3.5220193 3.2725672 5.2170083 5.0078701 4.9720478 5.0245455 4.9657063 4.7285998 3.9494714 5.5153904 3.4042957 5.8602410 5.0943999 4.6333793 5.4695302 5.0590929 5.4197885 4.7312901 4.5887585 5.7442838 3.9000204 4.6113211 5.2497512 5.1840178 5.2722551 5.3962551 4.4894015 4.8508456 5.1890536 5.0217318 4.3063566 3.2873743 4.3612073 4.3394463 6.3363201 3.1055794 2.8884336 7.2600916 5.4143330 4.5579362 5.4556332 3.8280777 4.1993695 3.2462802 3.7613091 4.1248186 4.5183334 3.1396753 3.7148736 4.0688508 3.5753705 2.9763696 3.3904269 3.5692005 3.1324385 4.0825621 4.2239306 3.6555607 3.4857079 3.7346008 3.5748118 3.0044629 2.8783054 3.8439579 3.8339333 3.9845332 3.9271195 3.6272019 3.4332073 3.2893189 3.2460876 3.3211100 3.6528359 3.1993361 3.9135921 4.0166434 3.7012706 3.7073765 3.8447872 3.8955726 3.1318003 3.6962139 3.1126719 3.6452626 3.9578039 3.5386030 3.5135335 3.3694171 4.6271561 4.0123946 3.5372811 3.7609970 5.7953990 3.7114057 4.6429601 4.3493019 4.1703036 5.1448512 3.0947624 3.2368120 9.0000000 2.6871371 4.7616727 9.0000000 6.3137225 4.4515162 4.3177035 4.9211624 3.9933981 5.6064191 5.2863282 4.0742200 5.1134943 4.6879300 4.0245981 3.9162658 4.2666723 4.5120337 5.6899838 3.4915716 3.6922978 4.3695061 5.2890534 6.0947688 5.1077238 3.7559076 4.7244673 4.7398985 4.5626398 4.0535837 3.9143378 4.5846898 4.0839646 4.8279877 4.4252188 4.6072232 3.5107638 4.4843526 3.9749906 7.7491028 3.3358152 3.4068575 4.6204230 5.3961951 3.9689894 4.6791446 4.1255707 3.1781474 4.4432896 4.2947945 3.9307649 3.7468217 4.2381303 4.1915438 4.4999500 5.6021370 3.6985814 3.9369929 4.2739820 6.2304975 4.3103584 4.1563397 4.3950411 5.2006776 4.2048328 3.6668806 3.5560768 3.9556385 4.6366746 3.9589690 3.4241701 5.9506876 3.1157712 4.3012052 4.3089549 4.3645310 3.8836706 3.8361163 4.3295235 3.6172041 5.1508370 5.9672862 3.4723677 4.1393452 2.7504667 2.7631275 3.1730666 2.6283830 2.9302754 2.7052125 2.5708516 2.9206904 2.4870939 2.7729268 2.9596816 2.6383287 2.7454707 3.2492038 3.0661857 2.9691031 3.1884528 3.5218178 4.1600229 2.7863165 3.5376759 2.5922037 3.6673403 3.5420717 3.3369113 3.1721450 3.2744164 2.9721087 0.5265832 3.1597272 3.0136158 3.0435917 3.8257262 9.0000000 3.4139865 3.1528431 1.4902321 9.0000000 2.6421108 9.0000000 2.6146789 9.0000000 3.5419725 9.0000000 1.1598386 0.0000000 0.0000010 1.3853063 1.3074381 0.8965943 2.5499313 0.7947643 1.6076637 1.1183599 1.5362545 0.8169120 1.9817606 0.9031625 0.9927700 2.7520569 2.6746524 1.5194212 1.4881412 1.3401451 1.3767934 0.7514976 9.0000000 9.0000000 9.0000000 1.1961866 1.4166192 2.8409629 1.2159741 1.5606143 9.0000000 9.0000000 9.0000000 1.0991149 3.6917498 9.0000000 1.8319410 2.5202336 2.0868672 3.7219637 2.1151549 1.6683133 4.8000934 4.3634537 4.2985139 4.7327379 4.9897549 6.3583412 4.6093513 4.9954971 4.3681102 4.4297692 4.0484986 5.4181477 4.7372289 4.3326879 5.7052961 4.7855686 5.5745760 4.1417695 4.5598430 4.3744188 4.4576299 4.7453517 5.1996497 4.6886802 5.5297270 4.6207343 5.1649868 4.8041267 4.9078880 5.2932860 5.1001922 4.1011056 5.4917470 4.4187444 3.6100704 8.9999988 4.7498232 4.7113692 5.6778609 6.0046575 5.6826102 5.5802465 5.9591755 2.9151796 5.5815232 5.9085302 9.0000000 6.5220670 4.3389788 9.0000000 2.7183266 7.3460168 9.0000000 9.0000000 3.0212492 9.0000000 3.6053185 3.4121755 3.8817987 4.2198844 3.7955868 3.6712980 3.5959124 3.8634938 3.2604483 3.6253229 4.1517125 3.2720222 3.9164959 2.9327658 5.5818258 3.8265353 4.5077517 3.9993662 4.0388036 3.4927032 3.5731412 3.6259131 3.6544136 3.2042281 4.0998062 3.6432320 3.0642494 3.7183920 3.6101711 3.0449036 3.8485369 4.0993720 3.0936345 3.1978054 3.6087360 3.3459027 3.5703368 7.6000992 5.2612492 5.3750474 2.5554449 4.5602428 6.2784711 4.6767201 6.9153559 5.6834440 4.9505773 8.9999987 5.0376926 1.9195649 3.7769460 3.9550310 4.0555036 3.6037103 4.0013860 3.9162582 3.8286721 3.8550026 3.9616984 3.6923479 4.7636131 3.6160419 3.7832506 3.6967600 4.0369893 4.0684716 3.7396696 3.9617030 3.8210488 3.7807618 4.1385920 3.7712168 3.8860350 3.6964695 4.3017255 4.1427525 3.6402188 4.2091971 4.1617407 2.6916526 3.5104015 3.1513524 4.6402809 5.0760369 5.0760369 5.2230092 5.2230092 4.8562023 5.2666167 5.0956948 5.0265333 5.7058747 4.0222100 6.3677527 6.1681619 6.1681619 6.3677527 7.3070575 4.4527437 8.2842750 6.4598779 6.4598779 6.8241981 6.8241981 6.4974369 3.8774736 2.8270704 2.8270704 8.0784153 6.0033420 3.8993397 3.8993397 2.8002187 2.8002187 3.6933525 3.6933525 6.4598779 6.1941000 2.4938114 
LENLIM009362_KOG2919                                                                                                                                   3.4227340 2.7783926 3.0205916 3.2122594 2.7176248 2.7016985 3.0640718 2.9632324 2.3792688 3.1214710 2.7009976 2.8172466 2.3183055 4.6643674 2.9717745 2.6228888 2.4622553 2.2789104 2.1137989 3.1536792 2.1065698 2.5636435 2.3107387 1.7954385 2.7664833 2.5740024 2.9522002 2.8701560 2.6357931 3.4097092 2.5079347 2.5295689 2.9105925 2.6273380 2.3538802 2.8621445 2.9377554 2.6984466 2.1083930 2.8407966 2.3317956 2.6396201 2.6813392 2.6919397 2.2241895 2.3972388 2.0098821 1.9859093 2.2647955 2.5990249 2.6436022 2.5283628 3.4404409 2.3332501 2.7142939 2.6618679 3.5703720 2.6220347 2.1841721 2.5674298 2.8349533 2.3567530 2.7434618 2.0024111 2.2435388 2.1522429 2.4872335 2.9526546 3.2384459 2.4837839 2.9830122 2.8847401 2.4959277 2.3946975 4.2859894 2.3761966 2.4822501 2.2331893 2.7097242 2.9191526 2.2820577 2.3471137 2.1667824 3.4900387 3.1416610 2.5761663 2.5809707 2.4614516 2.5640786 2.6362403 4.2058886 2.5496053 2.4110012 2.5738141 2.6674241 2.4158253 2.1759746 2.4433505 2.3945383 2.4955750 2.6831702 2.7657697 2.5889844 2.5968736 2.4805061 2.5990781 2.3282947 2.5891438 2.5888569 2.5142929 2.5403400 2.2297658 2.4733914 2.3648424 2.3091491 2.5598096 2.6089941 2.2587095 2.4877323 2.9345899 2.5004736 2.8299731 2.9526341 2.5697984 3.0894308 2.5261578 2.1771537 2.4826706 2.2768908 2.2069546 3.6284063 3.5295656 2.5404699 2.7329558 3.4205728 1.9802188 2.2422225 1.8342344 1.9509553 2.5268115 2.1751884 1.8064184 2.6184394 2.3023150 2.1852918 2.9203295 1.9432199 1.8982085 2.5874503 2.1800147 2.3158220 2.0607011 2.4474228 2.6485555 4.0648239 2.0166329 2.0753714 2.4163950 2.7086847 1.8435603 2.2529244 2.1536529 2.4884218 3.9260062 2.3735795 2.2685592 2.9125212 2.0881194 2.2492064 1.9893347 2.6383283 2.6030854 1.6654314 2.2766940 2.7049074 2.2787605 2.5993786 1.9422588 2.1279234 3.1207136 1.9628529 2.6044394 2.6833345 2.5858712 2.5875159 2.7557109 2.4142061 2.5661215 2.8310306 2.5084037 2.4548925 2.5596116 2.3412897 2.5655611 2.6387289 2.3972809 2.2824850 2.5105416 2.3044532 2.3672624 2.3920457 2.5645493 2.6368417 2.6419131 2.2898314 2.8367076 2.7732154 2.1490608 2.8234421 2.6439622 2.1730915 2.8546680 2.5757895 2.7555671 2.6045378 2.1952281 2.2254195 3.8822212 3.3745044 2.6997540 3.6910000 2.5325024 2.7647460 2.4479750 2.2693915 2.6933250 2.6152778 2.4233264 3.4350283 3.1334868 2.6811244 3.4242408 2.1902841 3.2552073 3.3460599 3.5827420 3.7776978 3.3427596 2.8130955 2.6551970 3.2203448 3.0406386 2.5685506 2.5832652 2.4447304 2.7090990 4.0538082 3.3288031 2.6293672 3.1561871 3.5759092 3.0939337 3.1438915 3.3673258 2.5526474 3.1652467 2.6572799 2.4627345 2.6434785 3.1591026 2.5651082 3.1906755 2.6545550 3.3754614 2.3549169 2.5291939 1.7437673 1.6065509 1.8576312 1.9260398 1.7888210 1.4488663 1.8141411 2.0773289 1.7201780 2.1354667 1.7367197 1.8820696 1.6930417 1.9979609 1.6217716 1.6342815 1.9095711 1.7087477 1.8369240 2.0035769 2.0111834 1.9786016 1.9679777 2.1836219 2.0335614 2.1238815 1.6048565 2.2667371 2.0338897 2.1591199 1.9184612 2.0762575 1.7967304 2.2850461 2.0394810 2.3260305 1.9646862 2.7104595 2.0806195 3.7080167 0.0000010 3.0533214 1.9291986 0.0000010 2.1818542 3.1592554 1.2196906 3.4043696 2.5197330 3.0813963 3.2730250 3.5035655 2.0368943 3.3043510 3.1461517 3.5907419 3.4447697 4.1158987 3.5776375 3.8126348 3.8747568 1.7023729 4.8709470 3.8330180 9.0000000 3.8402955 3.1362961 3.5161746 3.0920734 2.2506273 4.5495136 3.2064243 2.6266902 2.9380470 3.8538336 3.0323748 3.6726569 3.1042728 3.1585354 3.2865848 2.9865589 3.8333009 4.0758535 3.4688652 3.3588048 3.1246966 3.4074679 2.5316281 2.4663988 2.4077991 3.2186032 2.5565097 3.4478257 2.7190690 2.5213242 2.6733863 2.4666824 2.4097291 2.7105288 2.6864318 2.8018562 2.6469860 2.8212170 2.6417801 2.6895729 2.3927965 2.9719772 2.7648777 2.7275870 2.5556892 2.7745311 2.9058105 2.4599764 2.9740298 2.9261138 2.6935495 2.7135428 2.6436539 2.9149577 2.7764418 2.5989103 2.4080291 2.7774151 2.9517222 2.7068371 3.1887192 2.8508939 2.6470885 2.8421397 3.1716820 2.7607366 3.2390197 3.1929423 2.9954461 2.8560190 2.9530585 2.7864517 3.3296026 2.7958337 2.8420459 2.9925355 2.5974431 3.0641346 3.1004201 2.1480560 2.5864098 2.6676452 2.7484935 2.1597704 3.6997234 2.8488526 2.5240278 2.6493640 2.9262104 2.4708788 2.6916308 3.2572310 2.8604955 1.9763131 2.0037430 2.0555462 2.2178559 3.6079424 9.0000000 3.8559202 2.5994293 2.5900860 4.0337796 3.2447814 3.0176516 2.4103022 2.5138899 2.8503363 2.7480750 2.6778638 2.1377662 2.4886920 1.9533707 2.5773656 2.4836780 2.3868250 2.6275203 2.2558601 1.8716820 2.5933895 1.9348919 2.0797567 2.2834016 2.3748337 1.9840172 1.9541128 2.1614628 2.6451511 1.9212903 2.3151188 2.6858119 2.7824770 2.3468967 2.4707057 2.2157012 2.7153136 2.1787704 2.8780888 2.3882874 2.4114416 2.2392199 2.3707803 2.2346018 2.4433131 2.6068621 2.1377537 2.9596135 3.0460501 2.7391888 2.9417519 2.7638238 1.9466230 2.0458360 2.5875508 2.8161545 1.9665266 1.8402952 2.1012069 2.2100120 2.3955147 2.2260009 2.1335685 2.0750749 2.9900802 2.5367356 2.0225388 2.2718746 2.0550690 2.3724661 2.0982104 2.4696439 1.9793809 2.5628140 2.3876057 2.2487420 2.5936252 2.9189168 2.5993540 2.2687563 2.0300406 2.4671720 2.2917180 2.7088828 2.9167250 3.4914172 2.7017566 2.7614717 2.6140373 2.0427044 2.6378232 2.4979637 2.6838676 3.1857226 2.6595066 2.3452685 2.7972386 2.7747416 2.0616981 2.6357043 2.7747416 2.4072114 2.6004109 2.3287357 2.2572158 2.3258763 2.4294197 2.4706300 2.4836595 1.9215437 2.3004127 2.1632306 2.4597568 2.4303180 2.2411021 2.4796484 2.4338896 2.4261605 2.1632204 2.1614110 2.4654402 2.3136326 2.2663591 2.1538250 2.3759735 2.0679394 2.3719409 2.3182459 2.1770297 2.0253159 2.3869223 2.5576547 2.6343794 1.9426994 2.0038695 2.0265683 2.2046011 2.6890787 2.5333749 2.8991975 2.6192977 3.1234854 9.0000000 3.4307465 9.0000000 4.1242146 6.4938286 9.0000000 9.0000000 2.1759389 2.4715847 2.0964871 2.3526337 2.5193685 2.2629385 2.4933892 2.0428245 2.4009223 2.1795456 2.5173451 2.1219578 2.7191574 2.2367690 2.3461118 2.5813941 2.2161794 2.3961085 2.0391560 2.5341900 2.7589747 2.6276218 2.4117839 2.5522844 2.8069674 2.2170127 2.2268498 2.3266843 2.5922223 2.6000649 2.3261102 2.3298623 2.7614744 3.1688261 2.8622928 2.1925647 2.1208791 1.9801919 2.4227813 2.6520546 2.3168612 2.1575932 2.2042637 2.5129604 2.8131141 2.6211742 2.2315306 2.7344488 2.7096292 1.9991829 2.4232369 2.2034841 3.1595891 2.1146809 3.3352470 2.6371182 2.2470209 2.2799177 2.3802496 2.2727130 2.4582738 2.2518267 2.4906981 2.6487105 2.3922484 2.3087859 2.6263032 2.6125592 2.1243353 2.4152167 2.4357545 2.6054733 2.4901521 2.3640482 1.9709602 2.6624885 2.5320691 2.5971400 2.3484697 2.4911605 2.7157486 2.2622014 2.3307575 2.1666545 2.2668141 2.4110106 2.3123153 2.6465188 3.3393738 2.8937533 3.1146065 2.5814871 2.6397894 2.8990542 3.2574946 2.4841850 3.0905850 3.2183135 2.7745300 2.7773303 2.5967793 2.7139882 2.6061551 2.8430849 2.6637907 3.3436726 2.4898633 3.1147062 2.9506022 2.6697931 2.4085991 3.0632015 2.4080458 3.1352447 3.3308602 2.8178327 2.6772161 3.0212245 2.9665048 2.4728217 3.3820536 3.1549914 2.5625920 2.8829742 2.3969370 2.4822441 2.7511544 2.5484185 3.1316542 2.8879009 2.9563369 3.8583113 2.0887833 2.0618781 2.1439947 2.0998939 2.2199081 2.3559842 2.3445457 1.9536711 2.1228750 1.8284759 1.8979103 2.1335868 2.2759437 1.9238777 1.8658033 2.7666367 2.5409298 2.5840323 2.0492029 2.2518079 2.6189363 2.1840852 2.6115011 2.8937636 2.8211303 2.5099416 2.3041020 2.1236978 2.1880439 1.9474508 2.1060825 2.2499373 2.5724850 9.0000000 2.3024520 2.5128284 2.3469915 2.4285840 2.2804443 3.1635188 2.3504513 2.4986724 3.4949351 2.7251016 3.0125780 2.8039019 2.5109330 2.8586925 2.5211706 2.7929376 2.9780894 3.1860278 2.8670921 2.6604462 2.7814298 5.7207024 2.9439282 2.9589678 3.0935211 2.2340341 3.0277829 2.4659439 2.2306618 3.0204364 2.5748558 1.9721077 3.9207452 8.9999988 3.3342477 2.1713520 3.8333503 9.0000000 2.8395685 6.0482752 2.7519994 2.3631351 2.5048764 2.4713993 2.4350267 2.4267144 2.3434286 2.6094769 1.9859741 2.2321319 2.0687286 2.3351284 2.3722541 2.4394249 2.6157777 2.5487074 2.8002992 2.5695783 2.5944498 2.4588018 2.5134842 2.8366723 2.4240602 2.2241225 3.1750538 1.9596344 2.5171143 2.2794393 2.2339681 2.1151106 2.4552685 2.3497177 2.2265353 3.1477131 3.0823529 2.6640826 2.7066051 2.4126969 2.2923481 3.0708570 2.4439572 2.2325898 2.3829464 2.7734917 2.6803116 2.6367470 2.5257320 2.5730429 3.1627253 4.3995984 0.0000010 2.4180025 2.4718024 2.1714678 2.1848271 3.7053918 2.6588891 2.5911283 2.4333127 2.9373502 2.5539785 3.2756959 3.1041153 2.1782122 2.0550819 2.5654486 2.4886476 2.2243572 2.5201082 2.5023876 2.7721093 2.8648762 2.3325201 2.8453418 2.0454783 2.5588800 2.3650762 2.8163083 9.0000000 3.4805160 3.1743097 2.3150477 2.5031443 2.4864229 3.0343451 2.9754784 2.1504521 3.0803293 2.8916657 3.1403155 2.9817761 2.6345064 2.5401000 2.7985882 2.3274379 2.4780801 2.4078244 2.2404303 2.2605690 3.0090135 2.3916281 2.3489146 1.8537461 2.7300592 2.3565924 2.9923761 2.4321974 2.1239721 2.5129228 2.6945005 2.9298549 3.2114449 2.7600210 2.3455780 2.2250928 2.4963889 2.7933426 2.3102409 2.2968467 2.3030265 2.5129612 2.6647193 2.4677755 2.8430042 2.9011247 2.6879039 2.4276647 3.0472987 2.6253167 2.7337825 3.4038244 2.0036891 2.8325188 2.7704687 2.3467939 2.9032118 2.3978093 2.4695805 3.5041741 2.9524656 3.8857088 2.5846328 2.3874887 2.1126874 2.1957279 2.1898512 2.5823917 2.2006961 3.1112232 2.8110628 3.3477983 2.6620686 3.3593045 2.2422590 2.5372918 2.7939923 2.8550442 2.4806629 9.0000000 2.7618859 2.5959582 2.4435171 2.2025122 2.5969137 2.8772372 2.5094390 2.4331250 2.8190057 2.9148077 3.3324100 2.3099616 2.4148572 3.4621896 2.8804616 2.7705314 3.0534728 2.3053521 3.1613205 3.6286422 3.2786684 3.6495262 2.7054345 2.7737302 3.8152545 2.7921839 3.0200056 2.6967057 2.5479833 2.9269076 2.8388701 2.4697566 2.5362121 2.6386334 2.6583835 2.6071271 2.7756810 2.5008421 2.6263839 2.6611350 3.0052895 2.6537355 2.5997647 2.9242862 2.7824827 2.8315184 2.9012634 2.9066929 2.5865622 2.2998004 2.4958462 3.1438758 2.6068141 2.9032211 3.1533605 2.8485076 2.8030596 3.5531040 2.8274635 2.8453149 2.7053727 2.7306639 1.8820501 2.4807752 2.9815860 2.8570982 2.1726262 2.7251897 2.3695602 2.1773626 2.6662094 2.5678388 2.1060052 1.8712145 2.3412830 2.3160687 3.0164319 2.3193889 3.0917707 2.4543023 2.5097323 1.9591116 3.4547085 3.7957944 2.3336491 2.5581183 2.1734004 2.0107201 2.2393563 2.7940159 2.3425359 2.2900814 2.9614934 2.4073331 2.6099158 2.5027510 2.5534018 2.6665805 2.4019414 2.4749040 2.8505381 2.3174870 2.5841302 2.8286944 3.1706817 2.5977454 1.9705353 2.4475043 2.4700287 3.0348290 2.1107742 2.3623275 2.2275536 2.2082891 2.3328556 2.1177780 2.0243250 2.3512907 2.2727594 2.3759847 2.3074635 2.4879340 2.2411055 2.4114753 1.9738495 2.3393850 2.3710796 2.5130844 2.4241954 1.9748724 2.0289263 2.0118930 2.5512550 2.6830978 2.2137742 2.6024900 2.4473746 2.6026086 2.1403577 2.0574000 2.2401981 2.3411076 2.6274629 2.3867236 2.5000998 2.4161532 2.4528587 2.5026911 2.6412354 3.0322687 2.3534591 2.4752841 2.0367365 1.9926472 1.9893359 2.6786693 1.7912745 1.6978417 1.4345835 1.8065504 2.0879737 2.0438290 1.6746081 2.0580021 2.0170123 1.8234300 2.0690828 2.3518135 1.6710537 2.3083178 1.9994732 2.5396381 2.3915525 1.6998210 1.9493282 1.6908492 1.6275350 1.7658260 2.2059672 3.1804474 2.0884502 2.2591717 2.5167990 1.8162327 2.6484395 2.2270699 2.0303584 2.3613552 2.1145549 1.9978660 2.9670326 1.8336235 3.0852419 2.8937168 1.9459484 2.2054814 3.0821460 2.9746265 2.5454501 2.5825888 2.7638750 2.3902085 2.5877685 2.6034842 2.4837314 2.9365111 2.4833710 2.2792433 2.7252695 4.9998839 3.2928336 1.9418982 2.3341468 3.1669072 2.8510564 2.9675950 2.3500629 2.2700473 2.8090244 3.1767264 2.8111523 2.5592215 2.5550781 3.3108184 3.7050639 3.3454480 3.1505371 2.9943524 3.4363213 5.3573357 0.0000010 2.1956143 3.3322768 2.6971524 4.1454323 9.0000000 5.7868305 2.9241752 2.7518716 2.8985842 3.2357599 3.0910805 3.6052185 3.4105882 4.9652298 9.0000000 2.9369080 4.9368877 3.9999284 9.0000000 2.9552649 9.0000000 8.9999981 7.3576096 7.7864971 1.9406089 5.4344156 3.9659884 5.6248524 9.0000000 1.9675679 8.9088086 3.7034846 6.7632231 5.1484251 4.5005994 4.3179911 3.6018820 7.3868018 8.9767866 5.4096227 6.4608344 5.1873306 8.8660311 7.0940279 3.6915408 9.0000000 8.9999983 4.6552540 4.4748410 4.8533567 6.0724031 4.4856678 2.4369914 2.5810720 2.6067560 2.5036894 3.0200196 2.4996218 2.2415001 2.1371515 2.5325844 2.3959925 2.3939368 3.2740034 2.7410069 2.3459613 2.2256576 2.4594812 2.7632396 3.0842191 2.7047612 2.6563480 2.7606796 2.5591336 2.7773141 2.4307238 3.1168637 3.0205628 2.5636005 2.5986842 3.0412565 2.5928114 3.1475928 2.4570294 3.0281866 2.0714235 3.0096283 2.9522361 2.7308079 5.4427594 2.4620100 2.8878486 2.7261777 2.7009317 2.6835817 2.4527020 2.3513519 2.6643714 2.9775196 2.5842529 4.9126327 2.0863474 2.8417544 4.1188169 0.3278824 2.4838368 3.2523824 3.5764680 3.6207131 7.7243437 3.7515007 3.4790131 0.0000010 3.6115719 3.7227425 3.8443332 4.2200884 8.9999987 1.2970146 3.6934523 8.0527077 3.6434223 5.4639218 4.5525749 7.0112142 4.4373659 4.7383068 3.3210723 2.0733429 2.3326072 2.5562251 2.1766027 2.1503047 2.3062087 2.8067571 2.3843634 2.7615411 2.8586246 2.3591519 2.4817689 2.3945629 2.5149370 2.2491604 2.3254666 2.3247262 2.6810565 2.5890946 2.6718703 2.6449161 2.7284250 2.6266256 3.2584189 2.8520901 2.1644945 2.5950326 2.2761215 2.9086681 2.5765537 2.3585975 2.6708114 2.8683146 2.7909684 2.6565868 2.6796209 2.9005013 2.2993126 1.8622747 2.2731231 2.9493744 2.6239120 3.0012246 2.9878320 2.4581787 2.4887826 3.3582349 2.8123517 3.6177965 3.2979912 2.7815675 2.3370890 2.6036310 5.0521565 3.2300996 3.2011524 3.3506095 3.0872403 2.8785936 3.9355218 2.7570820 2.1772767 9.0000000 3.2970914 3.4269875 4.6780240 0.9127009 3.0578976 4.1337912 2.7739250 3.3535419 2.5701235 3.2332697 4.0460679 2.2469916 3.6844030 1.5910904 3.7743996 2.6825442 3.3904079 6.7574102 4.6739997 3.1455175 2.6821458 2.8387687 3.1769307 3.1804363 2.4740842 2.9772466 2.8474455 2.7526467 2.5519755 2.7233409 3.0392929 2.5020979 2.8946038 2.7537367 2.6745041 2.5839106 2.7612483 2.9806506 2.6943839 2.4717622 3.0961533 2.9499801 3.0349224 2.6122537 3.0534124 3.1734816 4.3295813 2.6494515 3.4834352 2.8595707 3.3627425 3.1743137 3.3670256 3.2656460 2.9636553 3.3630411 3.7407855 3.3072786 3.6996437 2.6542815 3.2233111 2.5253977 3.1912133 4.0089537 3.9055561 3.8858725 3.0176707 3.2090589 3.2457312 2.8391854 2.6897034 2.9792526 3.6708873 3.2288032 2.9696113 3.0888887 3.2910038 3.0135111 2.9833541 3.7468024 3.2054913 2.9187269 3.1968029 3.4257328 2.3566098 3.3703056 2.5395075 4.8814958 3.4378976 2.8599164 4.0738149 4.2976231 2.5729821 4.3689968 5.0305622 3.2948519 3.3906022 3.5888846 3.0280269 4.8749700 4.8594374 2.8291852 4.9744692 3.5467939 4.4747878 3.0412022 2.7128937 6.1048777 6.4638512 4.6379223 5.9085948 2.2713711 2.6833040 2.5971240 2.6057568 2.2925791 2.2642368 2.7260829 2.5566890 2.2488296 2.6808575 2.9970270 3.3026737 2.9260762 2.6570623 2.9248025 2.4303543 2.3016492 2.8257031 2.6590450 2.5288687 2.4920060 2.4439832 3.8144965 3.1602653 3.3630599 3.2645824 2.9147847 9.0000000 2.1785944 2.6814741 2.9323252 2.5634181 2.5229273 2.9556271 2.6209504 3.2237188 3.1342018 3.3351412 2.8911432 2.9675921 2.0365072 2.2918856 2.9479038 3.7970191 3.1295456 2.5823724 3.6999641 2.5826933 3.5662411 2.6982978 2.7593879 3.1311965 2.9980046 3.1610835 3.4491599 2.9238616 2.7427274 3.8082707 2.9130122 2.5382492 2.3337370 2.4651191 2.7314087 2.9122836 2.9463607 4.2061257 3.6430966 3.8064052 3.5264553 3.4334922 3.1614456 3.1479723 3.0469906 2.2204820 2.2219758 9.0000000 2.5324728 2.8247332 3.3166616 3.6221540 2.8301658 2.5499692 2.7266021 2.5816081 2.2784882 2.4819408 2.6438673 2.1826817 2.9689942 2.7394075 2.5630390 2.6253837 2.8930223 2.8461287 2.3050164 2.0085010 2.5226626 2.1225500 2.3593117 2.5301332 2.5850753 2.8551296 2.2214067 2.7346770 2.6531472 2.5494603 3.3164247 2.4487098 2.8105856 2.8629980 2.4547319 3.5496175 3.3441916 2.5192889 3.2705601 3.4566420 2.7063874 2.3780207 2.4914554 2.1802494 2.5213838 2.8215379 2.6621667 2.7520584 2.9172214 9.0000000 2.5078747 3.6860639 2.3266098 4.9981309 3.5333221 5.5730794 2.8719268 5.4429410 3.7812024 4.3517781 3.7029087 2.9873965 3.9455191 2.5126055 2.2747541 2.4888943 2.2282841 2.3472826 2.3943437 2.8019213 2.4823783 2.4977129 2.7994502 2.5032006 2.7153739 2.8557498 2.5317000 2.4364383 2.5834508 2.7012186 2.4342169 2.3500275 2.7450341 3.0422639 2.3309344 2.2666780 2.8102319 2.4679039 2.1580825 2.2737080 2.7281105 2.4113272 2.4889179 2.9994192 2.7471613 2.6590963 2.7239005 2.6398283 2.3025170 3.4710931 2.2472603 2.1237002 2.7742980 2.7714648 2.1311129 2.4252819 2.8450201 2.6633788 2.2802234 2.3970335 2.8012879 2.4436476 2.4794611 2.6219762 2.3616798 3.0873402 2.7528613 2.3776707 2.9056671 2.8040473 2.9115462 2.9838019 2.7196970 3.0790038 3.1130136 2.8350176 2.9336265 2.3100343 3.2583769 2.7537239 2.6577689 2.8260183 2.9019738 2.4517802 2.4773236 2.1277870 2.8641648 2.7386989 3.1237503 2.8805734 3.1674904 2.8366210 4.2263290 3.8507558 2.8734021 3.2046582 2.6490989 2.6491076 2.0849521 2.9317001 2.8845967 2.5059083 3.1022253 3.1910775 2.0640382 2.5356853 1.9155469 1.8403361 2.3037516 2.1495070 2.4161201 2.0199651 1.9220362 2.2973705 2.1478439 1.9300699 2.1338349 2.0490904 2.3955795 1.9884908 2.4243213 2.1034486 2.3180846 2.5999125 2.2364352 1.9299345 2.2911045 2.2952653 2.3208545 2.0541052 2.0732505 2.3059694 2.2341167 2.1831269 1.6585859 3.3426847 2.5276113 2.8896974 2.6891738 1.9102242 2.6344523 2.6865239 1.9034160 2.9385088 2.5204412 2.1877689 2.3600992 1.7925549 2.8525643 2.6648963 3.3895801 2.5952820 2.6990286 2.8243272 2.7620742 2.9073255 2.7996635 3.1039166 3.1302729 2.9947462 2.5604581 2.5403956 3.2627838 2.0246295 4.2482003 0.0000010 2.8438639 2.7079265 1.4518319 3.1330875 2.1177456 2.7469509 2.7305859 2.5300721 2.7512159 2.9095870 3.2969600 3.1950896 2.0481999 2.5462402 2.4952635 6.1540660 3.3768259 2.6257598 2.7581216 2.3799976 3.0513503 3.3238700 2.7321796 3.0635854 3.2256007 3.8181875 2.5111945 4.0704943 2.0810488 3.4389759 2.2613409 3.9300391 2.4935473 2.4977046 2.5447407 2.5894753 2.2237278 2.3738045 2.4816131 2.7019612 2.3861919 2.2885374 2.2416310 2.5321097 2.7108924 2.3276716 2.1089357 2.5368769 2.3118460 2.5313334 2.4199029 2.4289122 2.3564985 2.6794586 2.4147706 2.8911372 2.4420482 2.3537680 2.3456641 2.4490438 2.4733990 2.5843046 2.3221046 2.1995963 2.8109108 2.3766280 2.3080985 2.7124567 2.8175077 2.7977458 4.6756406 2.6000201 3.0100691 4.9225040 4.1167778 4.5778493 5.0227771 4.5369264 4.7370711 2.8641292 4.0674467 1.7603171 4.7075936 4.2642957 4.6944562 4.9518132 5.6858188 5.2848615 4.4622852 4.4423268 4.4732701 2.7832987 5.9264245 4.6749967 5.5943507 6.5259985 4.4403968 4.5390878 4.1870053 4.0776937 4.7408337 3.6626926 2.5571380 5.2457075 2.3938173 5.5114066 2.1045649 2.4334933 5.0626367 5.1283884 4.7125957 4.9091740 2.8206800 2.6647774 0.7180697 3.4453526 3.1340752 1.0073729 2.9010906 2.7998381 3.0582816 3.1135095 2.4038426 3.0328052 3.2066464 2.4363587 2.5657714 2.7114164 2.7321734 2.4393730 2.6100816 2.6687639 2.7103685 2.5614984 2.8114948 3.1050550 2.6746980 2.9028964 2.5017677 2.7762111 2.4695162 2.5586747 2.7532682 2.8204232 2.8122029 2.2677721 2.8927766 2.3298648 2.8079706 2.7007830 2.7521457 2.4963078 2.5071448 2.9686718 3.2397840 2.9180104 2.5195532 2.7214958 2.5702518 2.6402553 2.1125296 3.3253416 3.0949836 2.7145620 3.0225985 3.2299672 2.4631727 3.1870208 3.3273690 9.0000000 9.0000000 4.5531902 2.8779147 4.8799193 3.8690380 3.2294213 2.9014850 3.0548427 3.3033328 2.9571445 3.3666389 3.1992075 3.1390632 3.3210580 3.3400476 3.0151461 3.9595904 3.0756632 3.0627994 3.1846708 3.4802903 2.9656951 3.2568403 3.3798817 3.5818944 3.3397231 3.0570917 3.9806933 3.7020168 3.0002165 2.7841800 3.8814687 3.0663311 3.4601100 4.1041841 3.0881360 3.1115266 3.2752340 3.2236767 3.1796374 3.0133898 2.7355129 3.7189936 3.1203137 3.1112723 3.8764688 2.9775635 4.4219934 3.6755824 3.6515467 3.1719747 3.9922772 4.2906453 3.2284541 3.6001642 3.3910141 3.2284725 3.2054412 3.3281734 2.9577136 3.3177290 3.2137653 3.4536302 3.3049315 3.1571411 3.3867789 2.6810223 3.3900471 3.5153440 3.5204949 2.6789892 3.1638008 2.7010120 2.8245003 2.4975418 2.9731929 3.3129078 2.7792424 2.9908553 2.9751989 3.0623775 3.7242051 3.2060695 2.6549493 3.1524944 0.9431253 0.7937997 1.1390731 1.0571988 0.8492905 1.0649886 1.0608530 0.8990067 1.1055677 0.9106989 0.8365541 1.0581642 0.8522068 0.9433875 0.9353217 0.9077931 0.8465753 1.0225576 0.8774671 1.0991391 1.2758342 1.3615314 1.1347534 1.0188256 1.4236251 0.9888942 1.0332461 1.3536946 3.4521362 1.0497275 0.9907228 1.4165045 0.7965906 3.7797693 0.8557390 1.2208504 0.9940280 1.0097612 1.2334828 0.9461547 1.0583784 0.7500281 0.0000010 2.4201537 3.6996066 0.0000010 0.0000000 2.9912902 2.7423804 0.0000010 1.8387026 0.0000010 3.3455915 0.0000010 3.3100179 0.0000010 3.7720782 8.9999988 0.0000010 0.0000010 9.0000000 2.8154526 2.9436502 5.7617663 1.4270053 3.7474159 3.3629680 4.1442320 3.0238796 9.0000000 0.0000010 2.3827281 9.0000000 0.0000010 4.2594326 3.5071391 3.9978100 9.0000000 4.4991860 3.6535304 2.8154692 5.9817090 9.0000000 2.9532102 9.0000000 3.0474687 2.6617044 3.0563733 2.3615947 3.0806781 2.6755422 2.9168153 2.6507726 3.5380077 3.3302944 2.8667710 3.0270029 2.6360414 3.2933031 2.5557994 2.5593795 2.4540557 2.7188755 2.8773180 2.5134507 3.1600821 2.6108398 2.7229116 2.9647325 2.5858674 2.6206101 2.3573941 2.5306047 2.9509951 3.6248206 3.3404268 3.1937523 3.1419022 2.4481418 3.1027895 2.4511310 3.6160248 3.4005796 2.6133732 9.0000000 3.2192536 9.0000000 2.9134371 2.8836483 2.0701507 4.0282640 2.9046059 7.0940475 9.0000000 3.3243092 2.7286559 1.6876018 9.0000000 9.0000000 9.0000000 3.2513171 2.9661623 2.7997823 2.7921954 2.5167115 2.7322486 2.9246198 2.9179379 2.7438025 2.6723207 2.6906159 2.9715331 2.9517564 2.7956995 3.1314296 3.0186639 3.0844077 2.7465971 3.1705184 3.5302296 2.3606434 2.7170772 3.8261985 2.7741720 3.5991610 3.4388524 4.3057200 3.4742487 4.8294344 3.4264929 3.1707723 3.5881376 3.4099685 3.1790950 3.3559351 3.4703095 3.6179343 3.5837722 2.5454767 3.6136848 3.9277477 9.0000000 3.5350716 2.6824429 3.7096173 3.7155647 9.0000000 3.6646152 1.1931007 9.0000000 2.9054636 3.0664704 2.8566989 2.6730769 3.3215639 2.4506519 2.3432590 2.5842993 2.4344750 2.4428880 2.5378199 2.6147656 2.4911445 2.9109006 2.5261666 2.5160037 3.0082660 2.6250733 2.2281761 2.5743756 2.6736227 2.6631939 4.3161389 2.5497899 2.7473965 2.9907553 2.5163478 2.5424662 3.0657699 2.6454175 2.5906842 2.2341199 4.7894269 2.1782462 2.3664368 3.6640701 3.6640701 3.6867514 3.6867514 3.6867514 3.6867514 3.7172865 4.3671603 3.2163764 3.4812168 3.7552508 3.5934457 3.5934457 4.0837699 3.9565061 3.6647720 3.0814203 4.6898856 4.6898856 4.3533991 4.3533991 4.0074848 3.7071490 1.9250137 1.9250137 3.2410670 3.7141534 2.3661247 2.3661247 7.9893065 7.9893065 2.2736486 2.2736486 2.6522605 6.7486187 1.3507426 
BIGNAT007249_KOG2919                                                                                                                                   5.0482978 4.1126016 4.2265380 4.1263372 4.2417039 4.0020496 4.3753899 4.2185413 5.1728660 4.6047601 4.6769345 3.6812269 4.7154620 4.0658144 4.4815910 4.4942053 4.3433966 3.5443117 3.6175158 4.4924785 3.0634176 3.9779692 3.8780599 3.9107476 3.5170071 5.1230054 3.8517802 4.9485022 3.8151451 5.1771061 4.1345910 3.8577810 4.7816801 4.0982878 3.5293341 4.0650402 4.3450977 3.7430977 4.6345127 4.2709925 3.8085074 4.2993616 3.8391019 4.3795444 4.4049817 5.0569055 3.6477548 3.6328461 4.6527995 3.7479430 3.7742582 5.1593441 5.2212524 4.9175616 3.9614464 3.9248164 4.0266229 4.2225062 4.2714211 4.2272009 3.7402954 4.3581460 5.0161773 3.7342228 5.0840102 4.1024767 4.2334135 4.1311707 4.6912237 3.3436942 4.5020696 4.1696382 4.7050354 4.4141864 4.1026885 4.1464639 3.3339632 5.0967951 4.8769703 3.9505713 5.4471865 4.4380529 4.0469190 5.8069954 3.8338404 4.1401609 5.4262927 3.5891425 4.7865780 4.0790035 4.0615309 5.5596098 5.5322114 5.1806010 6.0246242 5.0372052 5.1919469 5.2928428 5.4338173 5.3770816 5.1129858 6.3787422 5.4499228 5.4765417 5.1085673 4.9055838 5.0789782 5.4253155 5.3843777 5.0061996 4.7257677 5.2777905 4.9470438 4.7199630 5.6895066 4.6108022 5.3706019 4.9580098 5.3629727 5.3957025 5.2629162 4.7832437 5.9663880 5.5092695 4.4376706 5.2400361 6.1797062 4.7185193 5.2480165 4.8537607 6.3665654 4.1758512 5.4903214 4.6291878 5.3746575 4.2961841 5.2211214 4.4340337 4.2078135 5.1205654 5.2750239 4.4335214 4.0103887 5.4248868 4.6184641 4.9591835 3.6827457 4.7768346 3.9143892 4.6804926 4.8976154 5.0566682 3.7049316 3.3949358 6.2110337 3.6315949 4.4190792 3.8673269 3.7893135 3.4374573 3.9703213 3.4526997 4.3640832 4.9863127 3.9554900 4.7371247 4.1638425 3.5418255 4.2723458 3.8939459 3.6503454 5.6481454 3.9643379 3.8818743 4.7485279 3.9320591 4.7541992 3.8903288 3.8605026 4.2493422 4.5243583 4.9160728 4.4322128 4.4976518 4.5955716 5.6343627 5.3092965 4.9089456 5.2053389 4.8592142 4.2053398 4.4644283 4.5925133 4.9656144 4.5226475 4.4741660 4.1015438 5.0163358 4.5202414 4.4992877 4.4704505 4.5578672 4.4988436 5.1260712 4.8659876 4.8771025 4.3657339 5.1614974 4.9251096 5.5667545 5.7136237 6.6119127 4.8950022 5.4497350 4.7741626 5.0486484 4.9750722 4.6864118 4.9993241 4.2782490 4.7164926 4.3600183 4.5339512 4.1977438 5.4413066 3.5326244 5.2011949 4.4133807 5.5822875 4.5884883 4.0844549 3.6396332 4.5109568 5.0912838 4.4645528 3.6924844 4.4543212 3.9933825 4.6106462 4.1706563 3.3974632 3.8775020 3.6076053 5.0606419 4.5709291 3.2418838 3.7610149 4.4329035 4.7503889 4.3188932 3.7679848 3.7708577 3.6381801 4.0047461 5.5852980 3.9478705 5.0155991 5.1030824 4.4848555 3.7728128 3.8472526 4.4427416 4.1291371 3.6144373 4.6722218 5.3056870 3.4234727 3.3741730 3.7905533 3.7062753 3.8724607 3.5959929 3.1461598 3.6684340 3.1356314 3.8461177 3.5618314 3.4266845 3.9059420 3.3361611 3.2175601 3.4070294 3.3069966 2.8834623 3.2622311 3.5460741 3.0563331 3.1734537 3.5666367 3.7555628 4.1596460 3.6624566 3.6816531 3.5160406 3.7770276 3.4108658 3.4621029 3.8972416 3.4930121 3.4266193 3.8726440 3.5348492 3.7396106 3.9237047 4.6138409 5.2389552 3.3042825 4.6136547 4.4027540 4.0148760 4.4329268 4.2649417 3.4388209 3.0478970 4.4350272 5.4648791 4.2075859 4.4252548 3.2623277 3.5950352 5.3226456 5.7941514 3.9802214 4.2175772 5.1584768 4.4198684 4.6884832 2.7651352 4.2720683 4.8719098 2.9020024 4.2976331 4.8067086 5.3429399 4.6535037 6.4294756 4.5161556 4.0693576 4.5832694 5.4211068 4.4090347 4.1456792 3.7942949 4.8384160 4.3582615 4.6869427 4.5786831 5.2710767 5.2867265 4.9717418 4.3378489 3.4366938 4.1415260 4.0057773 3.7841108 4.1701800 5.2054349 3.7463476 4.5905331 4.0245584 3.9912424 3.7389240 4.1784192 3.6857775 3.8884583 4.0602939 4.0956576 3.8784640 4.0307254 3.6811625 3.7862665 3.3136145 3.9372915 3.9483026 3.6953475 3.6627878 3.3356189 3.4927517 3.4904327 3.7959131 4.2462024 3.6282141 3.7577035 4.4338912 3.1423808 3.5322243 3.6998406 3.8873767 3.7677582 3.5602148 3.4895651 3.7740190 3.3542980 4.2421332 4.2102122 4.8829668 4.0331609 3.9924759 3.6756686 3.7027824 3.6255478 3.2648236 3.4536129 3.8813276 4.3112496 3.0293186 3.2467330 3.6416141 3.2608881 3.4430414 3.7555491 3.2721896 3.8560658 3.4339056 4.0330245 4.1000041 3.8683646 4.5222333 3.9800241 4.8527432 5.1805160 4.4170815 4.5090675 3.8412545 4.7062328 3.0287032 4.0675259 3.2168673 4.6652591 4.8760565 4.0626935 3.1373385 4.2218865 4.8046228 4.5943750 4.1295808 3.7284556 3.6600410 3.7630595 3.7475443 3.6126288 3.9110988 4.3230349 3.5539367 3.4523252 3.7538721 4.0117755 4.1771669 3.4515492 3.9367739 4.2859371 4.1988483 3.8561958 3.6613826 4.3142679 4.1218501 4.2383256 3.4790646 3.9171720 3.9722807 3.6783432 3.6580318 3.8420175 3.9281072 4.0203309 4.0078540 3.5355580 4.6154176 3.8826865 3.7638587 3.4869469 4.2688226 3.2425401 3.8088182 4.3201319 4.3729016 3.4629224 3.8281091 4.4326887 3.6542454 3.6811995 4.5268226 3.2936122 3.7763812 3.4969641 4.8120160 3.9935508 4.5290395 4.1563592 3.9187429 4.1497179 4.2694721 4.2443882 3.7550456 5.3858142 4.6338397 4.2678733 3.7070872 4.4012686 4.8866085 3.7798057 5.2031616 3.4826195 5.8014399 3.7848338 3.5920739 3.8060944 5.0037494 4.0037768 5.2415446 4.5083250 4.4966745 4.1601708 3.6982582 4.2217096 4.8108816 6.4307631 4.6186641 4.1311819 5.4011789 4.1954446 4.3403677 4.2911137 4.4597519 4.2346450 5.1039087 5.7940005 5.5269052 5.0786226 4.1572838 5.5269052 4.3915791 4.1444601 4.0104375 4.6968642 4.7420749 4.3683226 4.0482359 5.1562954 4.3911033 4.2662272 3.9385336 3.9859316 5.1522442 5.0197122 4.8496076 4.3161572 3.9251170 4.1291206 4.1549235 3.6241034 4.0408880 4.0460300 4.3946957 4.2545665 3.8708316 4.1304100 4.4789292 4.3065015 4.2701105 4.1508872 4.0790549 4.5253174 3.9084120 3.8047108 4.0973835 4.0540176 4.2234697 4.0799958 4.4010222 5.9425426 3.2439303 3.8624571 7.1359807 7.0457576 3.8040082 4.3581699 3.5376153 4.3633699 4.1485697 4.2515478 4.4199676 3.9885361 4.5892385 4.3979826 3.9189120 4.2433195 4.2714551 4.2963006 4.2158069 4.4536412 5.1259051 3.8509133 4.1728298 3.6954490 4.0192322 4.3076391 4.9924561 4.2531466 3.7546033 4.0287683 3.6461487 4.6526385 3.6343813 4.3636278 3.5418945 4.1218643 4.7192889 5.0075966 4.3018697 4.1427429 4.4132284 4.7197889 4.5157214 5.0646353 3.4226204 3.8188726 4.8235215 4.1988708 4.0145646 4.1429549 3.8751069 3.8290302 3.8181835 4.9247998 3.6746077 3.4649368 5.1272503 3.4908923 3.8589677 5.2072991 4.5263810 3.4528727 3.5396364 4.8255168 5.2392348 5.3353689 4.7835339 5.0320565 4.6355065 3.7146959 4.9224153 4.8532303 5.3547889 4.8247055 5.0255108 5.1256547 5.0968691 4.0825755 4.8853859 4.7840285 4.0801178 4.3797634 4.4443292 4.1989155 4.7133330 5.1118369 4.6774769 5.1247857 4.7313171 4.7043214 4.1278308 4.8831940 5.5742108 4.9115101 4.0482942 5.1480043 4.9719222 4.3285488 5.3514865 3.8244562 5.6857577 4.1715624 5.1138542 4.7354364 5.4523684 3.8542203 5.9337563 5.2588445 4.6288253 5.3185301 5.0701524 5.2169547 4.8595270 4.3979391 4.6839412 3.9001063 4.8513760 3.6388052 4.4275316 4.2885312 4.4019495 4.9667164 4.2033967 4.6168997 4.1259375 4.1889147 5.0545270 5.0821934 4.7427374 4.1194348 5.0018052 4.0386936 4.4681110 4.2176000 3.4378765 5.1266058 4.5063753 4.9917585 4.4613329 5.3698790 4.7037897 4.1499386 3.8058816 3.6894000 3.9798841 4.7099128 3.8435448 3.9648651 3.9663868 3.6214534 5.1623344 4.6390006 3.9833455 4.0755602 4.1390143 4.0532746 4.2455854 3.6841371 4.3671792 4.4155627 3.6839820 4.9683299 4.7554851 4.7192243 4.8067325 6.1448623 3.6408992 3.9183585 4.7520451 3.7203176 4.6890412 3.8097332 5.2274396 3.7381353 3.9115348 3.9088592 3.6864966 3.7498645 6.0623949 4.2512026 4.2107001 4.7518436 4.3149160 8.9999985 3.4712555 3.4553760 3.4535020 3.5651137 3.6166666 3.2917693 3.7241419 4.6235996 3.1143150 3.9036878 3.8853668 4.1415952 4.5112110 3.7742242 3.7861009 3.8463571 4.9283047 3.1884771 3.8635884 5.4423194 3.6625865 4.9538553 4.3300510 6.2660763 5.4687991 3.5375117 5.7891738 4.9263038 4.5726313 7.2971236 3.5328517 3.9736047 3.5634691 3.8858762 3.8041894 3.9098427 4.3556795 3.9145125 4.6420577 3.7114979 3.8158511 4.1826468 4.0612206 4.2611685 4.2050792 4.2035363 3.9327366 4.0970217 4.3679005 4.2438946 4.3222984 3.9435832 3.7664263 3.9924294 4.6825992 5.4454876 4.7691595 4.6122294 4.4563718 4.0626735 4.0222722 4.0004463 3.4086868 3.9966587 4.4709080 3.3144804 4.4534411 3.8070521 4.0131718 4.7573487 4.4485089 3.8405091 4.1681439 3.7896371 3.1174289 4.0376021 4.2744576 4.0464174 5.4269831 7.8585625 3.0748230 4.5265011 3.7349234 7.0781468 4.3884178 7.5292916 3.7788601 4.5895506 4.1968175 5.1217841 4.8854109 6.3025541 4.6819913 4.0827753 3.7413439 4.5780255 4.7292003 3.8820544 6.3282943 5.1115443 4.3148182 3.9735348 3.8000889 4.5996499 3.5669413 5.1861131 5.5164930 4.3329947 2.5269295 4.6626940 4.4137347 3.7738681 4.6725230 4.3390088 3.4953713 4.8294148 3.6784128 5.0597086 4.6959193 5.0598266 3.8726059 3.9772547 4.8705615 4.6945329 3.8547584 5.2500961 4.0641343 4.5831836 5.1327938 5.1093893 4.3135170 3.8665383 4.1829352 3.7207059 4.3702826 4.0659659 3.6332029 4.5701549 4.2020337 4.9325294 3.8836239 4.1661285 5.1215316 4.3354248 5.0120273 4.6460938 4.6897311 4.9035768 4.3577305 4.4275953 3.7519806 4.1591996 4.2906590 4.0783703 5.1737680 4.3107277 5.1818957 4.9088493 4.7480903 4.5562378 5.3810387 4.9094943 4.5984170 4.3650673 4.7622600 4.0713398 4.1638320 2.5228628 4.1056484 4.3517521 4.8539234 4.5646816 4.4677062 3.6085654 4.8568522 4.4868266 4.4427150 4.2642724 4.1292996 3.6321404 3.6867000 5.0381837 4.1744408 3.9659183 4.8519191 4.4078868 3.5315213 4.0329896 4.0661844 4.6520563 4.7549799 4.1263316 4.4566717 4.9083996 4.0774997 3.6426853 4.6760982 4.3937430 3.9239673 4.2871106 4.8463615 4.3624655 6.3246126 5.2033046 3.4092919 4.4064254 5.0185862 4.7135443 5.0217737 4.7494998 4.4952523 4.0295435 4.4524349 5.0420830 4.7983769 4.1552841 4.3355334 4.3068997 4.5446922 4.7949165 4.1349651 4.2004842 4.1127976 4.6867223 4.3956921 5.0118772 4.5719541 4.6625711 4.6967499 4.6729048 4.4996010 3.6829805 4.3976992 4.4905922 4.2119267 4.3065844 4.2890808 4.0912433 4.1616787 4.8045028 4.4791922 4.6799007 4.2212152 4.0455611 4.4517152 4.3775862 4.6579971 3.9851513 4.5298198 4.9306157 4.3605936 3.4568783 5.3527589 4.1678537 4.2836967 5.3323808 5.6086528 4.6004556 5.1667897 4.2160504 4.4592376 4.5797780 3.8668088 4.7131394 3.6984890 4.7824214 3.8515364 4.5002556 4.0805173 4.3417758 3.7596700 4.7957968 4.8304629 3.9040001 4.4061479 3.2804698 3.7602402 4.5175635 3.8495496 4.1855637 4.2909902 3.9369811 4.0788843 3.7016509 4.3600355 4.7737402 5.3259631 4.4859500 4.0329572 5.7450783 4.8212129 3.7874829 4.5064325 4.6367021 4.7541103 3.6449307 5.0296463 4.0278892 4.6666512 4.4668987 4.1035816 3.7882767 4.0390501 3.6834400 3.4193698 3.7103191 4.1345627 3.6456003 3.8941114 4.1378988 3.8209699 3.5465100 3.9129385 3.4566191 4.3108280 3.6712378 3.5205464 3.7307295 3.3056554 3.2923211 3.6378822 3.7903847 3.6560214 3.9013870 3.3600146 3.4593331 3.7995253 3.6699862 3.5686779 4.2140047 3.7890596 3.9951522 3.9298285 4.1269229 3.8928909 3.6370781 3.8054853 3.8805681 3.5631406 4.1579897 3.7420594 3.6840602 3.7679215 4.0775579 3.9689038 3.5020031 3.7161615 2.5492062 3.9223628 4.4410499 3.7975800 3.8299603 3.7968276 4.2626593 3.9418545 3.6225149 4.1227328 3.2729620 3.6794787 3.8741998 4.3985415 3.9228599 3.9881625 4.6006759 4.0196557 3.6052053 3.7361662 4.5033247 4.5188371 4.4452730 3.9375459 4.5281259 4.1764258 4.2238569 3.7587113 4.4907871 4.2309471 4.7418631 3.8790454 4.3298691 4.4610030 4.1490767 4.3923155 4.4928563 4.0774965 4.2172903 3.4576290 4.3420249 5.0218155 3.9434969 4.1332581 4.2875396 4.3412272 4.1810947 4.4829248 2.6732321 3.5200696 4.9775964 4.7752584 4.3774312 3.5662997 4.5891507 3.8482296 3.3533417 3.3912531 3.6992460 3.7786184 4.6655560 3.5542104 4.7282809 4.3945603 4.3728246 3.1602512 4.3938615 4.4000181 5.2452009 3.4928670 7.7625189 3.2233686 4.0959276 3.0058268 3.7116795 4.5263291 3.2078061 2.8573425 3.3054014 3.3070935 4.9077257 2.9496263 4.9100904 4.6313461 6.0160366 3.8217600 3.7642797 4.2584611 4.0423874 4.5472917 4.3595466 3.9371315 4.1417709 8.6261324 4.1129250 8.9689531 4.2427781 3.4191060 4.3752155 4.2523535 4.4095543 4.2274789 2.9281345 2.9473415 4.2486515 4.9897060 5.5369502 3.5541849 4.0965352 3.9744572 3.1082796 8.1184628 4.0894728 4.8884507 2.6987852 2.8102363 6.1345232 4.1208615 3.7468769 4.4948858 2.6875281 3.6777451 6.9554304 5.4155621 3.4479256 4.6644833 3.6812357 4.2836919 3.8887173 3.8853294 4.0094108 4.7146859 3.8609391 3.8051469 3.5263445 3.4287335 3.9466001 3.5366470 4.3108416 3.5816877 3.4964442 3.5492787 3.7302391 3.8510117 3.6652735 3.5990485 3.4198144 4.1113375 3.9662914 3.6444801 4.3728171 3.4909817 3.7563277 3.9511678 3.6429911 4.1855184 3.7575112 3.7535024 3.9466770 4.2011628 4.4051306 3.7402159 6.8836522 3.8776446 3.6788104 3.9914426 4.2295528 4.1782837 3.7311791 4.2386752 4.7108877 4.4505069 4.0089275 4.1015271 4.3509608 4.8383782 6.5863794 4.1622784 4.6295439 5.3873474 6.2597330 5.8237759 4.9129521 6.5717697 6.1450962 5.1933440 5.5672092 5.8307123 5.5340935 8.3187068 5.1738919 6.5906851 7.1077405 6.1033356 5.3308064 5.0581729 7.0393946 5.8640587 6.4705217 7.7281923 6.9404339 4.8255507 5.1617972 4.3687118 4.3478066 4.7465215 5.1343116 5.5014987 5.2074522 5.1370077 5.4252325 4.1578956 5.0895385 4.5458540 4.7549343 4.9807675 4.1328319 5.0682965 4.9236137 4.3831736 5.0361499 4.8203633 3.8401646 4.9733370 4.5114559 4.6629680 4.3706992 4.8544853 4.8854892 5.2231381 5.5740410 5.2347223 4.4855187 4.5009199 5.3981567 5.3333376 4.4468524 4.8733103 4.4140629 4.4816561 5.3928504 4.5489755 5.0779010 4.4151324 4.4567567 5.4852926 5.1370388 4.9416439 4.6546621 4.9243737 5.2190671 4.9869854 3.9005289 4.6594536 6.3463182 4.4122139 4.8059959 5.1842714 4.8420134 5.5330694 3.7447479 3.9528164 6.6409572 8.9999988 5.3671083 4.3329143 5.3987069 3.9563613 3.1555986 5.2661514 4.3205770 4.6461969 3.7680708 4.9440844 3.4128381 2.8577408 3.2236015 2.0229483 4.2578391 4.3415030 2.9059856 4.5140336 6.4741254 4.3998209 4.6452012 5.2751965 5.0678800 6.0642322 5.7110538 5.8057936 4.1539399 4.3873393 4.7825141 4.2208204 4.9328974 4.0774977 4.2276965 4.9844459 4.9931717 4.2638106 4.5268788 4.5922496 5.2664828 4.6943701 5.3036592 4.8069280 4.3737412 3.9364173 5.0818318 4.3672738 4.8790829 3.9665338 5.3922391 4.0142967 4.8996266 4.9180258 4.6726857 4.8518148 4.7322686 4.2484807 4.6840660 4.0092276 4.8899574 5.4785088 4.2369067 4.5862779 4.9067929 5.0032039 3.9425876 3.7797988 4.0719258 3.8352274 5.4759938 3.8812811 5.5773997 4.8091332 4.2662388 4.2952922 6.1456983 4.1873048 4.6342927 4.2760677 4.5822202 4.8142490 4.0023885 4.8477443 4.3282310 4.2508233 6.3552955 4.7460470 4.6519853 5.2344856 4.1058561 4.3081532 5.7130061 4.8737009 4.6327784 6.1347124 8.0720714 5.0838358 5.1003071 4.8009715 5.4318012 5.7854047 5.5651440 5.7000651 5.4419971 3.5393989 4.7538436 4.3558365 3.6656811 4.9528374 4.0985785 5.3445337 4.7928389 5.0468021 4.1630127 4.0992851 4.1197068 4.9177312 4.6570384 4.3088890 3.6020791 4.3601817 4.6549653 4.6600204 4.8552468 4.6931627 4.1909575 3.6842666 4.1097236 4.5220863 4.6641443 4.2325221 4.4821924 4.4504881 4.9946295 5.4343677 4.8369667 4.7538059 4.1231835 4.7132111 3.7517907 3.6872412 4.8967708 4.7445416 3.8778261 4.1699987 5.8003210 3.2877433 4.8130721 5.4335731 4.8720392 3.7178623 4.8455737 4.3620628 3.6754448 4.6907053 4.4062422 5.0309768 4.2530655 4.3785856 3.9709994 4.9068481 3.8100784 3.7967346 4.1800349 4.7316643 4.4203926 3.1483767 4.2869971 4.4116895 4.4151521 5.1935749 3.4069027 3.4202158 3.6579224 3.4947164 4.3772436 5.7897812 4.0692555 5.2104736 4.0773664 5.0827219 4.3856463 5.8422533 4.8737463 5.2959910 2.6693471 4.3175336 4.5606734 3.5593897 4.0518073 3.7795415 8.3649793 5.4453465 5.0656709 4.8763743 4.6689201 4.9990674 4.7632813 5.1208228 5.2501347 5.3979674 4.8546962 4.6095914 5.3801732 5.0883147 4.4405047 4.6958353 5.2904944 4.8154615 4.6001999 4.3876135 4.5034894 5.1652323 4.6511112 4.7955352 3.9767931 4.7225690 4.7053696 5.1615521 5.6092947 4.4904708 4.9250950 4.0525714 5.3567462 4.7884346 4.8975211 4.2834144 4.1964153 4.6155108 4.4429664 4.9952843 4.8778432 4.8535684 3.7026014 4.3541121 4.4772487 4.4482317 4.8885086 3.3258200 5.4187112 4.0167145 4.8857687 4.4484778 6.0268834 3.1387729 9.0000000 8.4600249 3.9761388 9.0000000 4.5115385 8.4920711 2.9035500 4.4292792 5.4710023 4.9103874 5.0381880 5.3528669 5.3592708 5.1811575 5.2754010 4.4331567 4.9959818 5.0813198 5.6743175 5.5712923 5.1468338 4.3025452 4.9604950 5.1608977 5.3802001 4.7373950 5.7333375 4.3230965 5.0606040 5.4644926 6.5475528 4.6145184 5.3659864 5.9613020 5.7084692 5.0936953 5.5148305 5.3705100 5.4477838 5.5774394 5.2632934 5.1276352 6.4985403 5.6561097 5.1585364 4.9241117 5.8612319 5.7580685 5.9198389 5.2024074 6.2426693 5.6613909 4.9744672 4.9638085 4.7849647 5.3779904 4.8986712 4.9642033 5.1214626 5.1330564 6.1785371 3.6711895 3.9294374 4.2624604 4.0877570 4.2074601 4.7343490 3.6666946 4.2980818 4.1731356 4.4372747 4.2751731 4.4199476 4.2323050 4.5605666 3.9787407 4.2621937 4.3933586 4.3399908 4.8197033 4.1603571 4.0009716 5.7945432 3.6429448 4.0413495 6.2860000 5.2567167 3.5854495 3.7350233 4.0887760 4.7405477 4.3640973 4.0132712 3.9444213 5.2206834 4.0317116 4.7222000 4.2060501 5.2767598 4.6129716 4.3262992 5.1281591 5.1202016 4.6274449 4.8154521 4.1409655 4.5942348 5.2195632 4.9613043 4.5166149 4.6866731 4.6619760 4.1210560 4.7520096 4.3311571 4.4008415 4.6157376 4.5228449 4.5451627 4.0343454 4.5044134 5.0516969 4.5449815 3.9528487 5.2692978 5.3551197 4.0151493 3.9547291 3.3822200 4.8934666 4.2515272 4.5117236 4.1613954 4.6461225 5.3530171 4.6630308 4.4021252 5.1303448 3.9345848 4.8261419 4.0314616 4.3923183 4.3747355 5.1821081 6.4247765 4.7543073 4.6176764 4.8005288 4.0393871 3.9680831 4.5964719 4.4134249 5.0414589 4.0099264 4.8476846 5.0635122 4.7118953 4.5791394 4.2649059 4.1982102 4.2079384 4.8443036 6.9362984 2.4922495 5.0016027 3.9799005 5.5926908 5.6932417 5.5026993 7.8974502 4.2710126 4.9369190 6.6948673 6.1942906 6.7447260 4.5276861 6.8466326 7.6355057 4.9601322 5.2666829 4.7530882 5.6108976 4.1101167 3.6533266 5.1635862 5.0927539 5.2027124 5.3566919 3.9151794 5.0442248 4.5140132 3.5733323 3.6837433 3.5396737 4.1180884 3.3870353 3.5358163 3.3494825 3.2510522 3.2863320 3.9490163 3.5184306 3.8536328 3.7804750 3.5699072 3.8723013 3.8089030 3.4130341 3.1471610 3.3964019 3.9760603 3.9401655 3.8330797 3.6610088 4.0108259 3.7792842 3.5901492 3.8919646 3.5578542 4.2176154 3.8564823 4.0206878 3.6220118 3.5036451 3.9535325 4.1983254 3.8192186 4.0382694 3.9273123 6.6951863 3.5805480 4.1806402 7.1439362 6.8608478 6.6669374 6.4616279 5.9160336 5.6068167 3.6618141 6.1457930 3.6095501 6.6934848 5.4911551 6.1167463 6.1271898 6.8857330 6.7126117 6.3807055 6.0881184 6.1008611 3.9954746 6.0381422 6.6460940 6.4415885 6.5342526 6.6042006 6.4839319 6.1238859 6.1989983 6.7038905 4.4358937 4.2111273 6.8041996 4.0482909 8.9999982 3.7067044 3.9580550 8.3629960 6.0100799 7.2730363 6.0631296 3.6142150 4.3888595 4.2335858 4.4391348 4.4274933 4.8299360 3.7350004 3.9137143 4.4624900 4.4494501 3.8711667 3.7435381 4.3114720 3.8052912 3.6031841 3.7074862 3.6169945 3.4002977 3.9357874 3.9589786 3.4058394 3.6667496 3.5211680 4.0437511 3.8846460 3.6952263 3.8106075 3.6403927 3.4174221 3.3738992 3.7726055 3.4907691 4.0122915 3.6545249 3.6511244 4.0510709 4.5567169 3.7812567 3.8946361 3.9352611 4.1080798 4.0237543 3.8744677 3.8363218 4.1997672 3.1530573 4.4419341 5.2362504 3.6390810 3.8160988 4.1561994 4.4895493 4.1189859 3.7304521 4.1145343 3.9809267 4.3377646 3.2437232 4.7602097 4.8621033 3.2006165 8.9999986 4.8034270 5.2094736 4.4727120 4.6404063 4.6692458 4.5165302 4.4150114 4.5625649 4.7101937 4.8520729 4.5258706 4.9261492 4.6910887 4.6895852 4.9445970 4.4848302 4.4582766 4.1685394 5.0275283 5.4825885 5.2848676 4.7949817 4.4875253 4.4441276 4.3677067 4.1985824 4.4434061 4.7772456 4.9675206 4.5309608 4.8104429 3.5706747 4.2583843 4.5480074 4.9344960 4.9172926 5.1266429 4.4478797 4.5202616 3.9107150 5.4009024 4.5253369 5.6008564 4.2357293 4.7667766 4.8744463 4.6758564 4.4010252 6.4525014 4.4622098 4.5476736 4.8331664 4.0489946 5.3504157 4.9174242 4.3074458 5.1390678 4.7078038 4.3106727 5.2410662 5.1223842 4.7654890 4.7682556 5.6164826 5.2078050 4.5949931 3.7443695 4.0790478 4.8583617 4.1266482 4.1688777 4.1905491 5.5114002 4.4061429 4.4703567 4.6063698 4.3569714 5.0984911 5.1142125 5.2873450 4.5628447 3.3154416 3.0533964 3.4812264 3.3774340 3.0211806 3.2019050 3.2488399 2.7923221 3.1454487 3.1810716 3.6890295 3.5491411 3.8083581 3.1345462 3.9030988 3.8104623 3.6516923 3.5534277 3.9066117 3.8564355 3.8541028 3.5272146 3.5202470 3.6099150 4.0210305 3.3661136 3.8184013 4.0892294 1.2037677 3.6072257 3.9580884 3.3207577 3.2193175 1.3416848 3.1421507 3.1942642 4.2371876 4.0910228 3.1957777 4.0834960 3.3565801 3.3084245 3.3305430 1.3159240 1.4953614 1.3853063 2.9912902 0.0000000 0.8455842 1.3802775 3.5677785 1.0910404 0.6652949 1.3178971 0.7182240 1.1440763 0.8543137 1.7603358 1.4190803 3.1172404 3.3541776 1.1037418 0.9710050 1.5245609 0.7639679 1.4100317 1.3599385 1.2995697 0.8172256 1.4904369 0.9126820 3.0270643 1.2092671 1.4406905 0.9726550 1.3070966 0.8397415 1.6542321 5.9595912 1.3549382 3.3968755 2.7285934 2.3098705 5.2539186 2.5020403 2.9967622 3.5056863 3.9843515 3.4866070 3.9311462 3.5364195 5.1958513 4.0797358 4.3665987 3.6013734 4.0978095 3.7458018 3.8932719 4.4306234 4.0131727 4.0279886 3.9746469 4.4127299 3.7976763 5.1195249 3.9823292 3.3751114 4.1063632 4.3754206 4.0699583 4.8373941 4.9087438 4.2602251 3.9870726 4.1810959 4.2511266 4.2489927 4.4129165 3.8849645 4.0420171 4.0727587 4.6961015 4.3760971 3.8584523 4.6615147 4.6227713 5.3770867 4.6187118 4.1890127 3.8496598 4.2164573 6.9353372 8.9999984 6.4262268 5.0358534 7.3363169 2.5835311 7.0274721 5.2896221 8.9999981 3.8143850 4.9705503 3.6343560 3.9277221 4.1213480 3.7213395 4.3866270 4.1053090 4.5213760 3.9679163 4.0268435 4.1154463 3.7440060 4.0980170 4.0456639 4.2952328 4.3088098 3.8438396 5.1843320 3.7251792 4.3824039 3.9516675 5.3060026 4.8530862 4.6549352 4.2365548 4.7265801 4.9786168 4.7576721 4.6599594 4.3970762 4.4000776 5.0876114 4.3839794 3.9541933 3.7620384 4.1029438 3.9428028 3.8223653 4.8061677 5.7886030 5.7323814 3.1567355 3.5628398 7.6175540 4.3425411 5.6222562 5.8829638 4.4591012 8.9999983 4.1577497 3.2278984 3.3814080 3.6148493 4.4220496 3.7264889 3.7134663 3.6894967 3.6818048 3.3758249 3.5439147 3.4548401 3.7933150 3.6901445 3.5585910 3.4658797 3.7447947 3.9358948 3.3362071 3.5869687 3.7053702 3.5136140 5.1284127 3.8413761 3.5720368 3.6940538 3.8202161 3.5535791 3.8068169 3.7520488 5.0788991 2.9872422 3.5453800 3.5618815 5.6059375 4.6323424 4.6323424 4.6211191 4.6211191 4.6621284 4.5821181 5.5035702 5.0757657 4.7542562 5.5778324 5.3624299 3.9536504 3.9536504 5.5344337 5.0881899 4.3832173 5.4669894 6.1778686 6.1778686 5.6049982 5.6049982 5.5477907 4.9324488 3.1583540 3.1583540 5.1465919 4.7170723 3.4649180 3.4649180 4.8315921 4.8315921 3.0372648 3.0372648 5.1603850 8.9999981 3.1936544 
VITBRA012899_KOG2919                                                                                                                                   5.7566083 4.5819224 4.7684886 3.9957116 3.8626708 4.2812530 4.6152792 3.8940455 5.0533964 4.4389102 4.0131440 3.6405767 4.2773464 4.6751025 4.2903614 3.9268000 4.0321938 3.6342895 3.7461261 4.0258877 2.9058087 4.3806893 3.9966608 3.8499303 3.2123946 4.5351209 4.0712037 4.6771940 3.9402422 4.7414077 4.3060054 4.1498121 4.9620440 3.8553045 4.3087750 4.0163193 4.2912604 3.7337317 3.7172055 4.4072178 3.7481071 4.6294063 4.1087263 4.2977450 4.9131535 4.8348796 3.4899488 3.8349810 4.8393572 4.1332712 3.8170538 4.4263015 4.3921158 4.9112978 3.6167823 3.9526147 4.4933998 4.0188018 5.0386402 3.9869836 3.5723604 4.1748300 4.5854405 3.6721268 4.3938110 3.3101160 3.9215729 4.0940430 4.9936614 3.6972893 4.9837313 4.2303929 4.3046058 4.3406372 3.6468913 4.0364459 3.5984006 4.5687445 4.7135405 3.7158633 5.0372691 4.0783276 3.4677483 5.7089356 4.7246866 3.9694091 4.5070273 3.7431543 4.2799234 4.4095558 5.3354251 4.2178524 4.6902003 4.3005110 4.7923857 4.4962855 4.4766249 4.3950082 4.3474697 4.6129140 4.4624169 4.6344754 4.5527966 4.2951525 4.3334368 4.2095362 4.1542910 4.5875010 4.2418451 4.0321112 3.9999396 4.4120293 4.4214072 4.0134940 4.1109640 3.9251710 4.4190379 4.2601101 4.5316618 4.5866075 4.2434776 4.3757247 4.6304130 4.5260292 4.0904685 4.4353865 4.6794266 4.2109776 4.0326542 4.0876219 4.8491668 4.1918028 4.6751257 3.9520393 4.7771021 3.9000797 4.3457607 3.6099923 3.9066245 4.1173458 4.1356353 4.2131178 4.0537153 4.5128346 3.8839356 4.2010278 3.5031431 4.0678159 3.7831880 4.4528640 3.8577488 4.5029895 3.7674309 3.2649469 5.5465225 3.4417840 3.7022115 3.9753951 3.5838276 3.7819732 3.8308099 3.6598003 3.9406693 4.3441540 3.5440305 3.9385857 3.9261831 3.4824103 4.1902381 3.7531913 3.6062243 4.1614051 3.9076616 3.8373644 4.0127946 3.6097097 4.6060399 4.0115012 4.0736364 4.9603549 4.0070735 4.4478326 4.0064244 4.0733359 4.3311916 4.8291590 4.8602724 4.5102856 4.6283798 4.3809122 3.5891943 4.0725899 4.3441823 4.6971736 4.0729657 4.2998330 4.0572206 4.1269359 3.9620611 4.6533955 4.2648173 4.2764889 4.2813592 4.6868363 4.5714705 4.4569213 4.7958279 4.5747979 4.2963772 5.6089947 5.0537946 6.1847624 4.4982915 4.6680473 4.0001479 5.0021813 5.2293483 4.5653850 5.9304324 5.2305525 4.9686375 4.7993439 5.6611049 4.5607970 4.6345341 3.4663695 6.3784903 6.0844941 5.5620195 4.8723456 4.6882624 3.7412882 4.6393914 5.0625648 3.9049738 3.9595961 4.9552171 3.8281091 5.3871430 4.4251403 3.3996607 4.1213565 3.9783182 5.3914978 4.4859650 3.5752207 4.0300956 4.2693135 5.4177422 4.7650865 3.9627993 3.8425992 3.7557069 4.0536568 5.4786104 3.5921979 4.3548573 5.5070936 5.8516839 3.7829020 3.9842985 4.9871066 4.4969299 4.0575722 5.6980609 5.5890249 3.5325854 3.4976957 4.2519174 3.8179495 4.1392300 3.7901817 3.5728083 3.6740356 3.5130524 3.7278634 3.6695489 3.2464892 3.8111128 3.0887470 3.6605476 3.4030513 3.3347591 3.2380216 3.6405564 3.6408594 2.8988378 3.4546181 3.7680969 3.2971785 4.2296954 3.7466193 3.5760105 3.7574393 3.6258859 3.8386176 3.4832134 3.6380612 3.4305155 3.5973734 3.4379983 3.6314918 3.7210947 5.3997998 4.3506216 5.4843714 3.4582412 4.7312243 5.0148052 4.3909556 4.1103037 5.5362692 4.6513039 3.6496960 4.0145354 4.2993884 5.0070318 5.4937671 3.4277388 4.5102905 5.4299698 6.5078917 4.6519390 4.3875956 5.5691657 5.3562565 6.2438825 2.7978994 5.1316330 5.6953789 3.2040521 5.2099193 5.5587305 6.4786377 5.3008250 7.0743495 5.3741372 5.0043315 4.8564590 6.0914146 5.5711076 4.6211889 4.5550862 5.3844217 5.3686148 5.8638484 5.5199060 5.8846761 5.5495092 5.8488234 5.2335240 4.0811139 4.8747934 4.1665137 4.5814130 4.9243191 5.7837259 4.7524478 5.2836331 4.1796537 4.1355604 4.0850460 4.1490746 4.4503530 4.2195902 4.4596158 4.4241994 4.5238175 4.4657969 3.9261799 4.5184942 3.6758370 4.2990582 4.2113950 4.2346780 4.1566087 3.8861530 3.9369963 3.3723117 4.2499782 4.7595674 3.9868151 4.3030339 4.7474567 3.6159011 4.0250333 4.0700384 4.2700956 3.9548562 4.2080132 4.0325424 4.0082063 3.9275276 3.9511330 4.4195932 4.1878197 4.4230694 4.2306444 4.4783594 4.1573902 4.2263762 3.9004123 4.0894158 4.0929306 4.3170199 3.5694606 4.0412549 4.1354023 3.3724471 4.1742249 4.2475864 3.6721155 3.6801395 3.7879053 3.3242880 4.2613779 4.2664939 3.6673169 3.8163946 4.5823599 4.3914628 4.0185889 4.1731371 3.5054603 4.4971879 2.9733138 3.5135043 3.4351016 3.6949781 5.4504817 4.2556098 3.5949558 4.4411683 5.2372757 5.0286439 4.7063395 3.4381228 3.5223634 3.3518733 3.7710541 3.6806676 3.3403749 3.7560352 3.5094031 3.3648413 2.9950866 3.4432529 3.5679049 3.6684324 3.3889123 3.9838615 3.7349318 3.5877437 3.4352498 3.8330183 3.7378111 3.9147377 3.4235862 3.7545488 3.3860765 3.7262277 3.2948028 3.2985324 3.5393243 3.7311970 3.6935548 3.4331486 4.4222137 3.6628327 3.6191009 3.4050891 3.7911187 3.1649038 3.7805018 4.1306610 3.6562411 3.3018771 3.1278469 4.2134686 3.9429399 3.8852887 4.1359927 3.2701119 3.4136852 3.8145510 4.4464254 3.4513984 4.5556125 3.7409491 3.4262706 4.1287616 3.7026435 3.3931793 3.5911194 5.2223706 4.4455453 3.7572926 3.7702507 5.6138805 4.1594620 3.6582221 4.8662343 3.3877675 4.6498814 4.3125021 4.1008304 3.7931649 4.7251255 4.0737142 4.6205711 5.1243782 3.8908678 3.8700086 3.7743131 4.2063780 4.4173000 6.0647853 4.1984341 3.4577852 5.3108680 4.1627692 3.8751706 4.3078663 3.5291905 3.5486509 4.7477161 5.4835450 5.0772967 4.6871957 4.4009853 5.0772967 4.2213848 4.7864161 4.6351115 4.8333764 5.2281745 5.0064348 4.2200467 5.3000330 4.5258188 4.7813700 4.4524032 4.7172657 5.0066976 5.2262604 4.9555427 5.0825993 4.2578184 4.6476908 4.6197630 4.1267386 4.5150222 4.7684239 4.6391511 4.0954711 4.4938941 4.6268791 4.9237006 4.5377615 4.3485497 4.5435430 4.1620083 4.3835062 4.3780021 4.3049739 4.4566349 4.9627721 4.3946581 3.8830385 5.1635289 7.2809271 4.2899768 3.4620603 7.3522141 8.9999985 2.5950504 4.6851200 3.2216158 4.5801787 4.5759167 4.8261778 4.9992931 4.4171110 5.0328639 4.7410610 4.3537299 5.0163511 4.7708721 5.0438222 4.5339157 4.2541004 5.6900747 4.2162635 4.8638441 4.2539171 4.4467344 4.7583612 5.6145693 4.9180933 4.2496844 4.0771678 4.4542146 4.9399189 3.9886206 4.9131138 3.7938296 4.8691547 5.1084212 5.1253060 4.6534693 4.2290220 4.8108996 4.9840312 4.3546711 5.1107681 3.3685719 3.4504046 4.7041094 4.0283441 3.8689241 3.8061897 3.8860410 3.7309611 3.6210611 4.3508359 3.3252722 3.5644461 4.4595448 3.7785373 3.8305240 4.5343791 4.4701070 3.1269135 3.8012097 3.9991385 4.6375750 4.9684461 4.7428073 4.5325464 4.5629976 4.1395628 4.3977393 4.4388763 4.8718093 4.9868480 4.4703014 4.7187966 4.8389890 3.8331181 4.5308092 4.4686823 4.2168456 3.9572557 4.8465932 3.5025300 4.5434458 4.4573214 4.1580420 4.6308339 4.8279795 4.0998204 3.9612338 4.1924753 5.5494671 4.5265878 3.4284091 4.8309309 4.6705203 4.7580774 5.3380121 4.2535018 5.8750722 4.6117148 5.4370843 5.2644655 5.1069048 3.8830933 5.1140152 5.5109541 5.1002443 5.1180219 5.1466981 5.3029772 4.7307140 5.0544214 5.0361858 4.6049128 4.9454387 4.8419300 5.2842640 4.6663857 4.6720549 4.4860972 4.3543474 5.8358946 4.3337144 4.6665681 5.5646721 5.3311811 5.0867411 4.5835869 5.3501271 4.0191330 5.1161414 4.5638979 3.6441467 5.4134436 4.9090645 4.9831319 4.2269420 5.2459873 5.1382583 4.3425108 3.6448324 3.5096955 3.9929568 4.6908630 3.4873100 4.2271430 4.0858532 4.1900597 6.0880845 4.2091101 3.7760827 4.3495671 3.8524122 3.9209799 4.3536260 3.6598515 4.1339208 4.6738958 4.0882675 5.1030165 4.6490682 4.2874910 4.4901502 7.1056344 3.6390640 3.8110692 4.2147909 4.2892464 4.6891872 3.7502136 4.9067784 4.3402821 3.4707201 3.8757046 3.8826588 4.6284970 4.8649496 4.0150613 4.3563072 5.0220279 4.7524398 9.0000000 3.6080682 3.5559722 3.2596939 3.5217653 3.4520326 3.4991925 3.9592302 4.6387087 3.5307764 3.8737596 3.6555653 3.5205512 3.5043992 4.4997463 3.7222339 3.7931697 4.4721772 3.9453953 4.2430484 6.1227626 2.9874461 4.5592753 4.8271233 5.7109381 5.2432034 3.3197369 4.9546435 4.6613004 4.4572539 6.4381065 4.8608806 3.8672326 3.5572177 3.9222685 3.6308607 4.1029869 4.0546966 3.5965873 4.2557569 3.5994414 3.5252356 4.0552826 3.8380377 4.0411625 4.0125094 4.0873151 3.7472525 4.0277237 3.8554415 4.2097288 4.0953694 3.9314546 3.8727862 3.7049920 3.9853585 4.8887404 4.6228083 4.4695210 4.3572008 3.6885545 4.0284074 4.1380944 3.8646949 4.1581646 4.6353757 4.0183174 4.4590762 3.8470521 4.0792880 4.5970129 3.9581173 3.7529842 4.0320823 4.5423359 3.0556515 4.3141399 4.3337085 4.1382287 5.9309285 7.5768385 2.7534591 5.5913276 4.0416228 5.4767830 3.7247622 8.7975293 3.7500611 4.4394457 3.7727044 5.7767707 5.0904803 6.6695739 4.5224283 3.9645742 4.1798945 4.1681786 4.3175313 3.7058204 5.8592757 4.3388161 4.2383650 3.7071468 4.3729970 4.3870421 3.4371026 4.3633751 5.7364683 3.9876334 2.9371372 5.1617861 4.1114020 3.5974230 5.0856164 3.8539265 3.2412472 5.5186828 3.3398557 4.7386753 4.8083914 5.7698033 3.7768874 4.2063862 4.6714187 5.2352135 4.1910915 5.8455171 4.0169141 5.0401491 4.7300653 5.1892881 4.0808345 4.0110918 4.4965077 4.7928477 4.7541771 4.1530387 3.7728585 4.6298758 4.3145956 4.9038399 4.4809635 4.5157333 5.5578658 3.9959654 5.2076818 4.9903745 5.0274726 4.7951742 4.8251858 4.8652341 3.8990143 4.3916296 5.4507485 4.3184003 4.8986240 4.5460327 5.0252022 4.8155226 4.8690560 4.9429523 5.7951845 4.9775465 5.4131867 5.3154943 5.3848616 4.4552065 4.2591657 2.6697750 4.3596948 4.8784398 5.5901836 4.2055531 4.5898282 3.8356830 4.4691456 4.4257128 4.3696513 4.3188938 4.9834358 3.8089910 4.6355355 5.4254809 4.1386242 4.5887194 4.3601981 3.6455404 3.8769229 5.1380860 4.5221781 5.4798942 4.9509594 4.3220919 4.2904592 4.6511232 4.0093619 3.3436201 3.9903233 4.6419207 4.4176050 4.1910200 4.7607319 3.6694594 6.0461660 5.3911288 3.4902414 4.6566731 4.0959071 5.2224492 5.6598253 4.6871289 5.2359904 4.0126096 4.2075882 5.4220476 4.6936352 4.6317128 4.1602701 4.5164764 4.4182065 4.3456202 4.1023703 4.3568600 4.8315602 4.3756555 4.4202512 4.5341176 4.3576437 4.7408455 4.8781859 4.7965483 4.9716762 3.9001418 4.9735054 4.4773385 4.4020318 4.6107307 4.5511946 4.3130462 4.3540631 4.9526738 4.2560865 5.0925160 4.7276955 4.3676313 4.5501581 4.5718742 4.7279438 4.2652767 4.3955019 5.3853769 4.3753126 3.9305444 5.5889787 4.1134374 4.3309186 5.3138385 4.9679436 4.9393535 5.0503463 4.4323990 4.8082231 3.9744715 4.3701348 4.8277881 3.7956105 4.4672694 4.1238854 4.5014937 4.5048024 4.2342900 4.2170888 4.6558841 5.3371974 4.1430989 4.2600553 3.0776935 3.8227935 4.1930745 3.4649560 3.9684041 4.1854269 4.3949907 3.8198810 3.1569517 3.8526706 4.7871856 4.7899789 4.1457999 4.5859152 5.0785775 4.6046000 3.8121755 4.1830228 4.6217810 4.6012263 3.2987554 5.4262275 4.5906125 4.5594978 4.4955058 4.4589934 3.6602756 3.9166992 3.7247032 3.5980795 3.7392013 4.1620588 3.5236198 3.7503445 4.0858916 3.9157966 3.3956802 3.6225353 3.4645703 3.8882455 3.4403673 3.5358319 3.6961078 3.4354451 3.1952147 3.4870900 3.7744005 3.3761900 3.5734895 3.3593339 3.4104983 4.1284713 3.3193246 3.6999370 4.1862782 3.5737540 4.0378470 3.5322997 4.0190887 3.5446339 3.4773804 4.0947548 3.9307265 4.1531036 4.2463618 3.6501622 3.7796516 3.7648398 4.2454313 4.0360307 3.4836383 3.6538936 2.7016303 3.9283895 4.4294432 3.8569848 3.8539092 3.8699438 4.1767820 3.9154306 3.9971230 3.3247623 3.5236577 3.8465473 4.2409368 4.1749594 3.2459318 4.3449320 4.0608356 3.9137282 4.1807605 3.8778076 4.5733790 4.7855154 4.0448970 3.9362312 4.4181444 4.7460767 4.4027087 3.8550959 4.5332699 4.1513430 4.7035041 3.7287931 4.1002851 4.7298547 4.1481555 4.3883306 4.9949412 4.3719008 4.2281161 4.1065662 4.1978012 4.7094136 4.1073656 3.7038902 4.3184822 4.8819520 3.5727510 4.7069118 2.8457570 3.8109356 4.8723809 7.9491519 4.0032458 3.9804036 4.7697565 3.8417130 3.7455298 2.9775339 4.1671100 3.8132681 3.8594947 4.1100790 5.7347134 4.6206351 4.5285236 3.0563817 5.1586575 4.7270824 6.0691751 3.2863920 5.9078628 4.4362683 5.6474809 3.3322790 4.3812533 4.5431670 3.7032992 3.0264390 3.6353163 4.0682177 4.7712346 3.7039883 3.8326907 5.4579441 5.9113945 4.1078672 3.6401558 3.9471253 3.6628289 3.8932604 3.9921017 3.9008492 4.3066739 8.9999989 6.1514653 4.0315098 5.3737400 3.3745807 8.9999982 5.2472882 9.0000000 4.3256358 2.7601786 4.4541935 5.3377495 7.4271981 8.5131446 6.4295528 6.4285272 3.8216114 3.0936821 9.0000000 4.3338143 5.2067768 3.5243418 3.0199001 4.2960676 4.3908809 4.5691974 6.8862576 2.8757607 3.8349120 8.9999985 6.8941356 3.6838299 4.5543696 3.9649614 4.5448387 4.2096742 4.3497894 4.1966937 5.2129675 3.9291308 3.7263227 3.8752368 3.8049523 4.2861310 4.0360607 4.4647093 3.7484802 3.9016746 3.9629115 4.8134767 4.1907208 4.1538658 3.8072094 3.8813067 4.5981699 4.1226485 3.9388433 4.6659569 4.0964279 4.4044693 4.3924242 3.9706614 4.5459469 4.3516220 4.6243023 4.1553366 3.9242434 4.5304208 4.0873037 5.6555645 4.6510299 4.3187351 4.3966858 4.1616993 4.7303973 4.6655159 4.6399300 4.6048004 5.2521496 4.4971220 4.5032017 4.4873988 5.6842070 5.1821731 4.3019293 4.4596755 4.8414486 5.4677518 4.9677005 4.1894856 5.6489990 5.3985516 4.8272777 5.0631196 5.5008551 5.7709973 6.1702066 4.6256788 4.7312236 6.4681103 6.1349821 4.9185818 4.4521651 5.5885745 6.7062665 5.3831517 5.7732408 4.7023547 4.7468968 5.4146038 4.2034879 4.3288085 5.0235771 4.9280971 5.8579978 5.0445040 5.2638512 5.3235792 4.7518654 5.7982853 4.3946491 4.9564864 4.9771919 4.1834991 5.4319691 5.1011930 4.5483920 5.0703302 4.7983574 4.2116697 5.4089865 4.9808393 4.2282342 4.9509230 5.6085483 5.1186528 4.9722751 5.7150084 5.4963934 4.3537386 4.9430355 5.2139585 5.1850383 4.6452010 5.3736442 4.6282860 4.5304489 5.5131411 4.4538395 4.9612250 4.8727447 4.9068111 5.5818935 5.2996550 5.8735289 4.7729370 5.1001020 5.2741919 4.8118835 3.8326660 4.5486542 6.7108611 4.4283309 5.0091995 5.2909866 4.4425624 5.8177801 3.8077963 3.9369058 5.9494455 8.9999990 6.4336650 5.0949975 6.5754959 4.3200115 3.9529153 6.8226116 4.5846554 4.8937713 2.5817056 5.1652242 4.9193477 2.9888076 4.8723427 2.4357364 4.4456207 3.8433566 2.9711980 4.3718903 5.9564780 5.0917702 5.0897176 5.9435268 5.4643430 5.5857175 5.5981881 5.6940186 4.3351157 4.3293108 4.4657059 4.0182925 4.6511291 3.9235456 3.9201202 4.4721137 4.1993447 4.0910711 4.2591671 4.3307596 4.6114196 4.3714627 5.2832554 4.2614596 4.2122427 4.0931404 4.3460418 3.9363237 4.8444388 4.5318312 4.9510107 4.0783891 5.2660165 4.6255896 3.9152286 4.2701526 4.3909574 4.3305946 4.3176800 3.9150138 4.8332988 5.5137190 4.3242613 3.9549841 4.9214877 5.0799061 4.1320228 3.5482763 4.2818670 3.4595622 5.3571641 4.6215605 5.7250915 6.1258540 4.5455655 4.3431740 5.4005655 3.9580475 4.3643591 3.9636378 3.2731678 4.8593299 3.6871308 4.0932924 3.7035779 4.5660219 5.2735863 4.9430962 4.1287948 6.3437786 3.9754529 4.5256986 5.5448784 5.0458714 4.7369858 7.5318368 8.2511753 5.0819444 5.0437003 4.4469609 4.7371864 4.7854517 5.9416191 4.4533469 5.8433259 3.0204761 5.2351490 3.8518000 3.7341183 5.6836318 4.7544680 6.1892880 5.8202939 5.4499632 4.2870005 4.3163852 4.6249785 4.6974101 5.0426597 4.3975876 4.5374138 4.8496732 4.8205246 4.3892145 5.2500716 4.7665085 4.5745831 3.9318109 3.8373304 3.9868520 4.6390072 4.3277227 4.9936810 5.1892917 4.1780794 4.6861282 4.6842324 5.2471709 4.3759566 4.8153521 4.1086562 3.9467164 4.7134234 5.6659969 4.4554111 3.4488028 4.1974702 3.9988050 4.6698059 6.1406636 5.1352277 3.9692371 5.3660696 4.6846297 3.8028577 4.4588050 5.1471265 4.6604219 4.2512060 4.5068162 4.5875549 4.4368915 3.7355696 4.2279824 4.6158103 4.6690753 4.4141549 3.6443338 4.6587564 4.1213246 4.4193467 4.5381845 3.1374437 3.8586362 3.1649597 4.0875198 3.9940135 4.8984083 4.4574092 4.2951502 3.7306169 6.4741839 5.6732998 5.0990621 4.8599067 4.7380648 3.5596849 7.0434301 4.4421611 3.4127160 3.9863301 2.9841903 7.5862022 4.9816325 5.1510289 4.6747410 4.6866788 4.7296495 4.6355207 4.8939859 4.7952382 4.8828792 4.7013488 4.8377807 5.0134770 4.7446900 4.4059095 4.9808832 4.9680074 5.3442650 4.6994886 4.3316957 4.2703696 4.9801113 4.3734808 4.4639300 4.2066411 5.3180952 4.7719141 4.7689729 5.3255866 4.7633294 4.9260056 3.9087038 5.0285281 5.0232738 4.9825262 4.4985296 4.3518915 4.7721441 4.2938347 4.3497669 4.8230051 4.5431026 4.2544440 4.8044917 4.5439517 4.9202088 5.1597374 4.2610402 5.6325401 4.4032271 5.6709428 4.1071202 9.0000000 3.4576877 7.7806605 8.0227515 4.7675493 9.0000000 4.9155159 6.3076106 6.7758480 3.8053210 4.5017505 3.9528194 4.5502907 4.2083251 4.6398765 4.5774559 4.1675603 4.3450329 4.9918241 4.7824787 4.3699503 5.1665568 5.1208123 4.0281052 4.6672000 4.3460152 4.6627813 4.7918707 4.8575880 4.2524249 5.0501125 5.1275853 5.7018485 4.5167527 4.4955581 5.2623205 5.1402575 4.7386281 6.0881619 4.8456660 5.2560653 4.8993633 5.3551235 4.5292374 4.5956543 5.0851721 4.1380654 5.2993083 4.7440568 5.4544156 5.0621030 5.1773601 5.2334355 4.4707991 4.6970230 4.2659152 4.6177369 4.2981637 4.5130778 5.0606703 4.5344369 4.8427876 6.1537854 4.2400936 4.4196326 4.0544284 4.1285229 3.9688454 4.9279893 3.8490659 4.4498739 5.0211430 4.5658593 4.3538564 4.5225258 4.6781550 4.7411251 3.7546064 4.0807925 4.2192649 4.2629400 4.9391592 4.3842090 3.6948154 5.4589446 3.8206435 3.9146659 5.8985432 5.0172623 3.7000944 3.8546281 4.5893240 4.6480176 3.7039993 4.2278630 4.3443413 4.0179489 3.9009706 4.8917126 4.2455856 4.3655634 3.8758194 4.4128882 4.1401396 4.9176200 3.9375429 4.1593666 3.7036392 4.0748918 4.7171936 4.3050500 3.7030575 3.9366471 4.4480612 3.8649822 3.8625835 3.7873430 4.2619149 4.3068387 4.0794246 5.1278803 4.0203601 4.0011408 4.2615373 4.4486426 3.4261489 3.8999713 4.8241871 3.9258884 3.7643110 3.2473133 4.6971240 4.1845714 4.3913020 3.4044989 4.6292478 4.5283147 4.2256349 4.3267487 5.1585930 4.2587643 4.3132695 4.0697628 3.9360757 3.7522276 5.4258083 4.8701314 4.5860758 5.3979829 4.9974768 3.7659853 4.9634941 3.5815922 4.9758052 6.3056411 3.5493252 4.6847525 5.4023921 4.1315821 4.0275350 4.0550949 4.3487612 4.0023898 4.7811714 8.0181394 2.5135650 5.4133118 5.1623070 5.9822172 6.4164136 4.7657775 6.7398372 4.5110679 2.6295636 5.3896796 6.0098295 4.6689197 4.5867076 6.9086269 8.0152459 4.5702665 5.5257621 4.7606798 6.5762835 3.9561497 3.2103538 4.8841526 5.1547778 5.2467490 4.9259741 4.5777949 4.1828291 5.3384526 3.3541435 3.4813090 3.0628503 3.9611682 3.4186703 3.4400708 3.4328265 3.0886025 3.1478806 3.8811448 3.2152418 3.2762789 3.6651756 3.2416469 3.8185783 3.9482451 3.4954431 3.4462466 3.2495955 3.4166250 3.3995077 3.7879153 3.6218971 3.8214336 3.8620785 3.7820579 3.3131871 3.8837910 3.4882609 3.6977846 3.9577623 3.4220285 3.5163433 4.0118465 4.0393305 3.2790939 3.5253327 4.4765932 6.4653960 4.0265606 3.3712583 6.1015127 6.3700858 5.2024204 5.4377581 5.2724096 5.7882296 3.6022751 5.5580174 3.8419747 5.7448091 4.6724834 5.7871707 5.6228992 5.2011341 5.6057201 5.5533225 5.6134988 5.4612685 4.0547130 5.9500098 5.9382674 5.3541991 5.8039097 5.5492855 4.5317879 5.2233978 5.8002527 5.7635036 4.4703376 4.2086499 6.5368194 3.9586054 7.4620564 3.5714524 3.4838899 6.3471437 5.4882225 5.4351316 5.0653959 3.6098464 4.4043951 3.6104813 4.3589540 5.0556163 4.8108457 3.4262410 3.7240243 4.2857729 3.7024231 3.5542006 3.3536931 3.9860235 3.5018528 3.3737177 3.8916280 3.3394691 3.4323425 3.6649599 3.4510512 3.4854759 3.3019810 3.6456341 3.4187192 3.7851754 3.6759520 3.7249508 3.7328434 3.5850655 3.2454883 3.5704911 3.4641863 3.7245127 3.5577060 3.6317346 3.7686379 4.5365864 3.3384090 3.6554332 3.4829982 4.0494856 3.7989818 3.8460710 3.7612387 3.8191331 2.9143623 3.8554255 4.5001876 3.8090865 4.0317208 4.3033379 4.5435981 3.9538997 4.1664813 3.8982452 3.9636565 4.4053929 3.9817176 4.9561669 5.8232547 3.7562790 8.0641381 5.5000509 4.4948139 4.3291525 4.6086763 4.5850564 4.2889259 4.4563533 4.9719640 4.5723373 5.0917426 4.3583888 4.6564545 5.0041165 4.3011393 4.8674586 4.4004068 4.0463655 4.0216049 4.9518941 4.7870913 5.7502589 4.5412508 4.3861351 4.7988054 4.6707235 4.3056084 3.9424837 4.7585954 5.0527179 4.6652775 4.8405835 3.6397943 3.7168855 4.1887515 4.8810750 4.4448323 5.2904612 3.4763819 4.5390186 3.9284260 5.2202963 3.9026313 4.4361345 3.8972477 4.3734559 5.0173699 4.4340996 4.4215733 5.6979589 4.1966799 4.3494726 4.4445019 3.9091973 4.7887304 4.9834164 4.0094110 5.7060646 4.2379984 3.9113534 5.0281833 4.8551994 4.5559521 3.9961621 5.2951287 5.2807709 5.0173648 3.5382958 3.7518125 4.7894658 3.5297839 4.4336906 4.1605827 4.9109536 3.7587963 3.5603735 4.0713385 3.9797145 4.3828724 4.7543141 4.4103364 4.3884432 2.8461609 3.0121435 2.9954508 3.1101860 2.9652760 3.0224724 3.2062135 3.0229052 3.0626258 2.9273244 3.3532236 2.8022097 3.4564961 3.0187602 3.0461621 3.2946153 3.3558833 3.1113159 3.3886406 3.3053788 3.7163222 3.1308957 3.1242627 3.5805543 3.5853338 3.1620203 3.3758753 3.4343060 1.3866741 3.1666099 3.3375581 3.1863759 3.2241198 1.0495526 2.8931570 3.2699662 3.7176203 3.3591234 2.8805155 3.5275453 3.0644691 2.7857721 3.1598512 1.4249035 1.7180779 1.3074381 2.7423804 0.8455842 0.0000000 1.2643853 3.5124962 1.2329344 0.9543163 1.8265008 0.9746074 1.3872302 1.0428857 1.5409971 1.5715735 2.8561526 2.7882243 1.0187513 1.1161460 1.4673546 0.9941799 1.5997666 1.1047708 1.1276169 0.8980141 1.5301199 1.0783059 3.2390934 1.0378529 1.4221469 1.2666298 0.9771681 0.8774044 1.7394109 6.4086242 1.4792310 3.6621013 2.2226612 2.5865127 3.6619056 2.1440676 3.2381796 3.2813672 3.7651598 3.5275887 4.0634615 3.4100320 5.4877027 4.0741239 4.1777340 3.7510006 3.8451496 3.7637752 3.6598661 4.8448114 4.2344367 4.1592524 4.1174181 4.2441012 3.8667340 4.1910285 3.9875037 3.8956481 4.2466547 4.7336921 4.2571973 4.5145405 4.4735297 4.1810091 4.3541465 4.2711439 4.2631281 3.7385511 3.7663255 4.0319911 3.7740641 3.6963552 4.5196764 4.4776128 3.8493206 4.5181292 5.4371513 6.2359837 4.3014798 5.1434220 4.4441142 4.4517615 6.1474269 8.9999987 4.6756274 4.2129708 5.6388482 2.6789837 5.8908709 5.2008786 9.0000000 4.8167237 4.2757858 3.3664266 3.4826201 3.7112052 3.6958236 3.9033825 3.7463632 4.3088899 3.8727305 3.5341421 3.7762725 3.9561272 3.4637699 4.6468348 3.9942725 3.9787054 3.7871615 4.2711701 3.4068793 4.4178515 3.8579163 5.2253256 5.6853377 4.5652176 4.6596902 4.8837471 5.1740433 4.9776990 5.1959945 4.2859220 4.5940652 4.3872309 5.2234399 4.1800319 3.7743423 4.2514918 4.2333506 4.1549489 5.7413589 5.4200680 5.7672712 3.1589802 4.0263550 5.7840718 3.9984181 4.6130333 5.5640475 4.6186958 5.8809289 5.6301751 4.2715703 3.5349027 3.6814521 3.3819899 3.7100566 3.8545822 3.8124774 3.6405344 3.4101422 3.6155840 3.6493363 3.8654086 3.8748553 3.6637650 3.6228185 3.7350767 3.9852260 3.4938295 3.8619807 3.6577777 3.6028236 3.9542574 3.7653131 3.8843942 3.4927715 3.7851458 3.7334578 3.6043333 3.7745367 4.8407922 2.7942378 3.4375115 3.1458017 4.7812995 5.1534509 5.1534509 5.1642473 5.1642473 5.2501651 5.1108716 5.9696720 5.6243417 5.3050898 5.3865960 6.1865395 5.0409429 5.0409429 6.3830851 5.7954898 4.7174230 6.2233440 5.5763831 5.5763831 5.9885728 5.9885728 5.7063370 5.7662676 2.8617044 2.8617044 5.3643019 4.8635265 3.3961537 3.3961537 6.2347572 6.2347572 3.4360872 3.4360872 4.8109926 8.9999983 3.4198781 
NUTLON022879_KOG2919                                                                                                                                   5.7440969 4.6848487 4.0060317 4.3364381 3.8965102 3.1784214 3.7167378 4.5453350 3.7209165 5.3447746 3.6981854 3.7362632 4.4028096 5.5882841 4.5068498 4.7910277 4.6006773 3.6106320 3.5391396 5.1981991 2.7292222 5.1636738 3.7092123 4.4048440 4.0995819 4.7975822 4.4118585 4.2253528 3.1349921 3.8280479 3.9179512 3.3651080 4.6346792 3.4287474 3.0726066 3.3264925 4.6619488 3.4671241 3.7236803 4.0068560 4.5260096 3.7306822 3.0413236 3.7602555 4.7424444 3.6786090 3.5031043 4.2630483 3.7288407 3.4886301 2.7043535 4.4527408 4.1906797 5.3175602 3.4195907 4.9693156 3.6251980 3.5706203 4.0673183 4.0840202 3.6812974 3.2974936 5.0540246 3.3808319 5.3260807 2.8831547 4.0963123 3.5631269 4.0272380 3.8004109 3.8084331 4.6104518 3.5127348 3.8720318 4.1933348 4.2318894 2.6719716 4.3654130 4.2565461 3.2821183 4.6209115 4.5643500 3.7195242 5.2488550 4.3019868 2.6786876 4.7026730 3.9493602 3.5630156 4.1026574 4.0553818 3.4316195 3.8184146 3.8575207 3.8088654 3.8089445 3.5688836 3.8319146 3.3700508 3.5667088 3.5147688 4.9338974 3.8393410 4.0759439 3.6774078 3.7755328 3.8148591 3.5477879 3.7524215 3.7331305 3.8134449 4.0915279 3.6141540 3.7296055 4.0547647 3.2946448 3.8359977 3.2653669 3.7287203 3.9339991 3.6200920 3.5168699 4.1673574 4.0872958 3.4384446 3.7017594 4.6275255 3.2761894 4.3777299 4.1953233 3.7496042 3.7651103 4.4797225 3.6180739 3.4169145 3.5802848 3.5698584 3.3392093 3.1790925 3.7985937 4.0496682 5.2583704 3.0592527 3.7490047 3.7587313 3.3796102 3.3296431 3.8801829 3.1165166 3.6362947 3.6332358 4.1717878 2.5882361 2.7742574 5.2791174 2.6964789 4.0123743 3.3253780 2.9344026 3.5508139 2.9470303 2.5231728 3.3315828 3.7460786 3.2388230 3.5705455 3.3342074 3.3903985 3.5927521 3.5717756 2.9400055 3.7502140 3.3947510 3.6996259 3.4000187 3.4562783 5.1373569 3.5845274 3.9472328 3.5417121 3.7308137 3.0827718 3.4034240 3.2861056 3.9449249 4.1767284 4.6470001 3.6372745 3.7791714 3.5101837 2.8493387 3.2386907 3.7215388 3.6158863 2.9670549 3.8117138 3.2349246 3.4199235 2.9957860 3.2685074 3.4501705 3.0256386 3.3912506 4.4803025 4.0765613 3.1584698 3.8472997 3.6778038 3.7203244 3.9916293 4.3647937 3.9323843 4.6925346 3.8266866 2.9037695 3.4146854 4.2388949 4.0612722 3.9818235 4.2427670 3.0804985 3.3479940 5.0328910 3.3496455 3.3913386 2.7288476 5.3201511 4.7893702 3.6720562 3.6389568 3.0441983 2.4235123 4.0049539 4.1832453 3.1122096 2.6006124 3.3197674 2.4999226 4.2761969 3.6095309 2.0845577 2.4770336 3.3076752 5.7266668 3.6972892 2.5252904 2.8251026 2.5563260 5.2811374 4.1312278 2.7546568 4.2444728 2.4762040 2.4121468 4.2851849 2.0386465 3.7322077 3.2901883 4.6926387 2.6683865 4.0713783 3.7828892 4.0267459 3.2861985 5.4475440 4.6951084 3.4442377 3.4369712 4.2685017 3.5468678 4.1263873 3.7932029 3.3433538 3.8732806 2.8272208 3.1068271 3.4727315 3.2286010 3.5649483 3.2180315 2.9965261 3.2748258 3.5163970 3.0976063 3.8199626 3.7414453 2.7815798 3.3770255 3.5173771 4.2172972 4.9289377 3.8884382 3.1777648 2.9797751 3.6507010 3.1679393 3.0376020 3.0856629 3.5878424 2.9281474 3.5901837 4.0866606 3.8171262 3.7120389 4.6337021 5.5915101 3.0475297 4.2429743 5.3213916 3.3651366 3.0471610 4.9160385 4.6719540 3.2082612 5.4836143 3.9091335 4.9428105 4.6442697 3.4554432 3.8006845 4.8777781 6.6788387 4.4560774 4.8128564 5.7048371 4.0058575 4.2864212 2.4251816 4.5424644 4.4743578 2.5588352 4.0795712 4.9816096 4.7312896 4.5277971 9.0000000 4.7218207 3.9017905 3.8609720 5.1245755 3.6725476 4.8533129 4.2470797 5.9796296 4.6195519 4.1143877 3.3719037 5.6435196 5.8306989 5.3350326 5.8643960 3.6888051 4.8703140 4.7769655 4.8075909 4.7928870 5.8833628 4.1609928 3.9850666 4.3708696 3.2557783 3.6590613 4.0629295 3.8629861 4.3505902 4.1154649 4.7229390 4.2184055 4.3493037 4.1988632 4.1641833 3.2480793 3.7800937 4.0927979 4.2359081 3.3989780 3.4692990 3.4615343 3.2890209 4.1214815 4.3783836 3.8576406 4.3513793 4.5645880 3.9347925 3.3686722 4.2729983 4.0547105 3.9320185 3.9842727 3.5082370 4.0885511 3.3583984 4.0804509 3.6429783 4.4860123 3.7085076 3.5872199 3.8115486 3.1949276 3.4697506 3.6838391 3.9476013 3.6615714 3.6891074 3.4137748 3.2164885 3.8459818 3.4695176 3.2472199 3.8269199 3.9452725 3.5571691 3.4869244 3.2409021 3.2805333 4.0149118 3.5207739 2.7831006 3.8135434 3.9116909 3.2649319 3.7480859 2.7120349 4.2789558 2.8346376 3.4970606 3.2622753 3.1817088 4.3646311 4.2782758 3.4549131 3.4502170 4.1584556 3.8072206 3.7569381 3.0036058 3.6383731 2.5143383 3.5872104 3.2121287 2.8806013 3.4105384 2.7785525 3.3996272 2.6205499 2.6755387 3.3309693 2.9525207 3.0209400 3.5647575 3.2184391 3.0431280 3.2683509 3.5184998 3.8029803 3.4796140 2.1737866 2.9110130 3.0664235 2.8708238 2.7670041 2.9161849 3.2921924 3.2664666 2.6588890 2.8601125 3.2797278 3.5550855 3.2643838 2.7023335 3.2058696 2.7352899 3.8883463 3.0001823 3.5496151 3.4729976 2.7609224 4.3716714 2.9646435 3.2096622 3.2446221 3.3151050 2.9250001 2.5920135 4.3569239 3.3140334 5.4813252 3.1435029 3.0358881 3.6310976 3.2996718 3.0900308 2.8997882 3.6308913 4.5814378 3.0721585 2.5555732 4.3060555 3.9363218 3.1276020 4.6577864 3.0603157 4.0467815 3.0881772 3.4263429 3.1379529 3.9588150 3.5504661 4.8382440 4.1416963 2.9332586 3.3579702 3.0143449 3.1618806 4.5856927 3.7446670 4.8018661 3.7501043 4.1601018 4.5259167 2.9610136 4.0364018 4.2089703 3.2667505 3.2211969 4.9012664 3.4749649 4.0140230 3.7543102 3.4749649 4.3317128 4.1512681 4.0038061 3.8288424 3.9206552 4.1988235 3.9212868 4.1422102 3.2015907 4.1306390 3.7250494 3.6743188 3.6444953 4.4112265 3.8307928 3.7280589 3.8636794 2.8120213 4.0981669 3.5206127 3.1086601 4.2632595 3.7835155 2.9461604 3.8965200 3.6147863 4.2864176 3.9118774 3.8654177 3.4819758 3.4426430 3.7528822 3.5225367 3.3794657 4.4920907 3.9062952 4.4260966 2.5668389 5.7803893 4.1656974 3.1934099 3.3456135 9.0000000 7.9308558 3.7444083 4.7978768 3.7842156 4.5479841 4.9780274 4.1588498 4.0382704 3.9627604 4.3298970 4.1206282 3.7350312 4.0896451 5.2442183 4.4140947 3.8045852 4.6303501 4.3296792 3.5181540 4.1275985 3.1696073 3.6634464 3.8385804 4.7545232 4.1024838 3.5374221 3.9028219 4.3185262 3.9512543 3.6982689 3.9124256 4.0590101 4.1167596 5.8242207 3.8673426 4.6714873 3.8325848 5.2029193 4.3264890 3.6497873 5.5496864 3.3176936 3.1306925 9.0000000 3.5849007 3.0100894 3.3343299 3.8536605 2.8385765 3.2820979 3.2008637 3.1706736 3.6015276 4.4300468 4.3249228 3.9900216 4.7527097 3.1160581 3.5383695 3.1975659 3.6791218 4.8406504 5.7555099 4.9729731 4.4478425 4.3234084 3.5987936 4.4820570 3.8355464 3.8981988 6.0842223 4.3932310 4.1936807 4.2731794 3.3310973 3.3462382 4.3305515 4.3509816 3.3954054 3.4069956 4.2853578 4.2259969 5.4043457 3.4609669 4.0103312 4.0342939 3.9263055 4.3652293 5.5105618 4.2875530 5.6209055 9.0000000 3.1175331 3.0162763 3.2714948 3.9658100 3.1222858 4.6895949 3.9174062 4.1861581 3.9731676 4.2169356 3.2197429 3.6276746 3.8824772 4.5865494 4.0274094 3.6727464 3.7525779 3.6577205 4.5513156 3.6719507 3.6541421 3.9794732 3.6042060 3.7620105 3.5337257 3.7508285 4.1564824 3.9220789 4.1649930 3.1969984 3.2334321 3.5181934 3.9499708 3.6724497 2.9853532 4.2339524 3.7245611 3.6254602 3.4054815 2.9852228 4.7601071 3.4837438 4.0194761 3.7482821 3.8647909 5.0761026 3.7863867 2.6858729 2.7492757 2.7910341 4.1281912 2.6714432 3.8794781 3.6226858 3.7756022 3.7578767 3.6323043 3.5206778 3.4148753 3.7980644 2.7872500 3.7436206 2.1998341 3.5068437 3.6349273 4.1223942 5.0329169 3.6525471 3.7192944 5.0651543 2.7576604 2.9334119 3.1233274 4.0251712 4.7767754 3.3121302 2.9375069 4.4752220 3.2697746 2.9128484 2.9944979 2.6589078 3.3411854 4.9838838 4.0177989 3.6377704 4.9949883 5.1097073 4.4997039 3.8066489 3.4651077 3.1446693 3.0379569 3.4361972 2.8814808 2.9693898 3.1950055 3.2535404 3.2666835 2.9604514 3.7332444 4.5069138 3.1386948 2.9934234 3.3132173 3.0428557 0.6412407 4.2443790 8.9999987 2.3868286 9.0000000 4.0464505 6.0086066 4.5335219 7.4521393 4.4276686 4.0573221 4.6844485 5.6037092 7.0847984 3.1905676 2.4596212 3.1757905 2.7716496 2.5619369 2.8551844 2.5010125 2.8501596 2.7747577 2.8418481 3.1019468 2.4565493 2.8942102 2.9111223 3.5549455 2.8821199 2.4730631 3.2018517 2.7768797 3.4454367 2.7003860 2.4911752 2.6955570 3.2356270 4.3265929 3.3995877 3.1102122 3.4192430 3.4313726 3.3786660 3.0144335 2.9048956 2.9226069 3.2151483 3.2480168 3.1683965 3.1269843 3.6080614 3.2331636 2.9570691 3.4464927 2.4392350 2.8406684 2.8205409 3.2534674 3.3586364 2.7778118 4.7428654 8.7943481 2.2416368 9.0000000 3.2309889 9.0000000 3.4721665 8.6509587 3.4609518 4.2180918 3.5435079 4.1654891 2.9923979 6.9638025 4.3376773 3.5788175 3.3772117 3.4351961 3.3694986 3.3072481 9.0000000 4.2126742 5.1016407 3.4156233 9.0000000 3.5636676 2.9913117 9.0000000 9.0000000 3.5912149 2.3895416 4.8976134 4.0167290 3.9652854 8.4119444 3.1447185 2.7530297 5.7738671 2.4644207 5.2187503 5.2676914 5.4338375 3.5195736 4.1519302 3.1553023 2.2408501 3.5584138 5.4242722 3.5904437 4.2109246 4.2979024 3.5206303 4.0894634 3.8342980 4.4587882 4.4676835 3.5955568 3.7342467 3.5850811 3.7490615 4.2750950 3.2929918 4.5003748 4.4367641 4.9586908 4.6211821 4.3410731 3.7323921 4.5403839 5.6369809 5.6151935 4.9251871 3.8024979 3.6616473 3.7947218 3.9343811 4.3290327 4.0246926 4.5671220 5.9406551 3.6511885 5.1774646 4.8345306 4.8514852 4.8259177 5.9778180 6.2485523 4.4043291 5.0918264 9.0000000 5.3508040 4.0355202 4.2107981 3.2713006 3.4508180 3.2609378 4.1420731 3.8479574 3.9959548 2.7985214 3.2226443 3.5205811 3.4010049 5.4387795 3.8973293 2.7927924 4.4012051 3.5149962 3.2460768 4.8961888 4.3535265 4.9594362 4.6957834 3.3094538 3.5919276 4.0667639 3.3148708 9.0000000 3.4668044 4.4317909 4.2640466 4.4320554 3.6929777 8.9999981 4.5326257 4.5069468 2.8973268 4.0928766 5.3605088 3.2346202 4.7229080 2.8527989 4.5215303 4.0175367 4.2127962 4.2305900 4.2751991 4.0902998 4.0928646 4.3574556 4.2485560 4.6317660 4.1884733 4.2971167 4.0894259 4.5443548 4.5101561 4.6788733 4.9171028 5.1230823 4.9304719 4.3650073 5.8622894 4.1702652 4.2333785 4.5719738 4.5584417 3.7483930 4.9655737 4.9747077 4.9293228 5.8952408 4.6958495 4.7352396 5.2252732 3.9407421 4.6638647 3.8889157 4.4499182 5.2592310 4.1406331 5.2054970 5.3528362 3.4767709 4.4728064 4.2375920 4.1838442 5.0699871 4.5469826 4.5437782 4.1910320 3.8376440 4.0183885 3.9839603 4.2067726 3.7888535 2.9004792 3.7805904 3.5222104 5.4339778 3.3302028 4.0125516 4.3379201 5.7200351 4.2299184 3.5281188 3.7622057 2.6216309 2.8420409 4.5151334 3.3430058 4.1410963 3.7853386 4.3028553 3.7925701 3.3410644 3.6917810 4.9240620 4.3213322 3.3789080 3.9937700 4.0743488 4.7017438 2.7497793 4.1579866 5.9391710 3.1805708 2.7265436 4.1214037 4.1866957 4.6269932 3.6845576 4.5343078 4.0331797 4.0914662 3.7325202 3.6607113 3.6048684 4.1272142 3.8918607 3.8067639 4.1072443 4.1885397 3.2794886 3.8886022 3.6415990 4.1771805 3.6345836 3.5645070 4.0640279 3.7642386 3.4973961 3.4629072 3.7125773 3.7340220 3.3810545 3.7765766 2.8561048 4.1350209 3.8299544 3.4662848 3.9591680 3.9292339 3.7961996 4.2116461 4.1525540 3.7703710 3.6572763 4.3178606 4.1525612 3.4495166 4.1835537 4.2855203 3.6585659 4.2229878 4.1503801 3.9775339 3.5998890 4.1935885 3.2474037 3.3628871 4.3232227 3.9168832 4.5493813 3.7741319 4.4580836 4.6518489 4.0038540 9.0000000 3.3861959 3.4542267 4.5871079 3.8091521 9.0000000 3.7505882 4.1299389 4.2861789 4.3532585 4.4196617 4.8400343 5.0367913 3.7645838 4.3189296 4.6068482 4.1438867 4.1025158 4.3169941 3.5655799 4.3154710 4.6335595 3.9897896 4.3190002 3.4413512 4.3791092 4.8103703 3.7481936 4.3157964 3.5483065 3.2549224 3.1076540 4.1863215 3.2464221 3.5197979 3.4422130 4.6870007 2.7180262 4.1380947 2.5067612 2.1617390 4.3050603 3.5445644 4.0638993 3.9560669 3.1823242 3.0496008 2.6791494 2.8698820 3.8663614 4.7960492 4.5003421 3.3995881 4.3019857 2.3514315 4.2750459 2.4454464 4.4118026 7.3151753 3.7682970 2.0143510 5.9408864 9.0000000 4.5676400 2.7457573 3.0158917 2.9681388 3.2921374 3.0969202 2.8815586 4.3580789 3.2760215 2.1740142 1.2889100 5.3579613 6.3938954 3.4452344 3.7679302 3.3091709 3.3769510 1.7441399 0.0000010 3.4374969 3.1545215 8.5184160 9.0000000 9.0000000 7.8747728 2.7839264 9.0000000 5.2281513 8.9999985 4.4328622 3.9788666 9.0000000 4.0039386 8.9999987 7.7548299 9.0000000 9.0000000 9.0000000 9.0000000 9.0000000 6.0694375 8.0595951 0.5533787 9.0000000 9.0000000 5.5841377 2.3591420 7.7664780 9.0000000 5.4789362 6.6911568 8.9999981 6.0105096 3.3147387 3.3545949 3.6033285 3.8984950 3.6106113 3.1686754 4.1007205 3.4995330 2.7638939 3.2613818 3.0875601 3.2755750 3.2350921 3.6971015 3.5529103 3.0421746 3.4188561 3.2432835 3.3726298 3.6279617 3.2718418 3.6862362 3.8226049 3.4543318 3.4846319 3.8273433 3.0827235 3.8068306 3.0663426 3.2123226 3.6268664 2.9845326 3.7803552 3.5162966 3.4380303 3.0086202 3.5929241 5.2955201 3.3741496 3.2707660 3.6718556 3.4070280 3.3825927 3.4451929 3.6937194 3.8950279 4.2791141 3.4736181 3.3219755 3.3976655 4.2828898 4.5441800 3.8365310 3.8689815 3.9950625 4.4229131 4.0884579 4.2928338 4.6212435 5.2896180 4.3345615 4.4885969 4.1553085 3.2342324 5.4035165 4.7250630 4.5780246 3.6136541 3.8624660 4.7475408 4.5432824 4.5637487 6.1733088 3.7715477 4.2424568 4.7138911 4.4121417 4.6219168 3.8370966 4.0713407 4.0452907 3.9564941 4.8493607 4.2056684 4.9788949 5.0688384 4.4000418 4.2161449 3.8241182 4.0337514 4.6512493 4.1514640 4.4081044 4.2093299 3.6274653 4.7795083 4.1235164 3.6464827 4.4130162 4.8490487 3.7070651 4.2457942 5.6437854 4.0657453 4.3316819 5.5739535 4.2257045 4.0554618 5.4129882 5.6309764 4.0432168 4.4702225 4.7889859 4.6346888 3.8300454 5.8515831 5.0754911 5.5430603 4.3401876 4.4790877 5.6440389 4.4949770 5.5465913 4.5432630 4.5628239 4.8339554 4.1599307 3.7684100 3.8871151 6.5489298 4.1882213 4.3402604 6.0005406 3.1113275 3.9765585 2.7836050 3.2961528 9.0000000 8.9999985 5.5495863 3.7954900 5.8069487 4.1508748 3.4959090 9.0000000 9.0000000 5.0385474 1.8212756 5.0368528 3.1609157 3.3989443 3.6017977 3.0040515 0.6247562 9.0000000 3.3209174 7.3966241 9.0000000 4.7962266 5.0659377 5.4785114 5.6811210 6.6166120 6.3934121 5.0791611 4.0717572 3.6586615 4.0753674 3.6375777 3.7076450 3.7063189 3.8079516 3.6671051 3.4311498 3.4700822 3.2251783 3.7284313 3.9096630 3.3644276 3.7501172 3.2787677 3.4756153 2.9315573 3.0713246 3.0877735 3.2498148 3.8626715 4.1809429 3.7069779 3.9536585 3.6096561 2.7517332 4.3006651 3.5126647 3.1625795 3.7944420 2.8367922 3.7956147 2.8969296 3.6890107 3.6435921 3.3600875 3.6820777 4.1233974 3.8958297 3.2421563 3.5499706 4.3917981 3.7367868 4.1246075 4.3304030 3.4794564 5.2857360 9.0000000 3.8644975 4.2432018 3.0036062 3.9617726 4.2405364 3.3025283 3.9967211 3.9150519 3.7257037 2.3144236 3.6967788 3.3112328 5.9516904 4.1733633 3.0803486 3.0908420 5.4877735 3.8363390 5.2423987 6.8866116 3.1635241 4.7405845 2.7844915 2.2442664 2.9708215 4.7865569 3.5088947 5.2268443 2.9574706 5.8370069 3.3787284 2.3040436 5.3142597 3.0140844 4.7751640 5.1275507 4.8993653 3.8742327 3.6602837 3.4341035 4.7607160 4.9421980 4.4171145 3.5687337 4.0917728 4.7042342 5.1653549 4.5762220 4.4320130 3.4613676 3.7173897 4.2108982 4.1763476 4.7983872 5.0377197 5.8838870 5.8331782 4.7748044 4.3128498 3.6922708 5.7473252 4.2377558 4.5079350 3.1340365 3.6394415 4.2620231 4.9509855 4.4129995 3.9008064 8.6534534 3.9785766 4.1693546 5.5025856 5.6742570 3.1501894 5.5571101 6.7270659 4.5172953 5.0055841 5.2694944 6.3743089 4.7434165 3.7468805 9.0000000 5.3927662 3.2664008 3.4629716 3.4509222 7.8030512 4.3009993 6.7472715 4.2254737 7.6154615 7.5091504 4.6987258 2.5470849 3.4899126 9.0000000 9.0000000 9.0000000 9.0000000 9.0000000 5.9076135 3.5391358 9.0000000 8.7907864 9.0000000 4.5635983 7.8766321 2.6038452 9.0000000 4.0694478 5.1764513 7.4414579 6.8509657 9.0000000 3.9692897 4.5186917 3.9618183 3.8565407 3.9145628 3.8204632 4.6662970 3.7218179 4.1046571 3.5600719 3.5478300 4.0636960 3.8321273 3.5784767 3.9744126 4.2408480 4.3435958 4.2469093 3.9489906 3.8362808 4.4115988 3.6722901 3.9926432 3.5249252 4.9129737 3.7560743 3.9742495 5.9510000 4.2860013 3.7563555 3.4804093 4.3977535 3.8604739 3.8261462 3.5034779 4.0821417 4.2511334 3.7562010 4.5966279 3.8457099 3.1799269 4.0746294 4.4449607 3.7381681 3.5369741 3.9874571 2.7947273 2.5455667 4.4131466 3.7524863 3.6573011 9.0000000 3.0432460 9.0000000 9.0000000 3.1267876 9.0000000 8.3583446 4.3930821 3.9411229 4.3021151 4.9310421 5.0004653 5.4545026 4.4292252 4.8679093 5.2813073 6.5749171 5.8091083 5.2225242 6.6833366 4.5878343 5.3393763 6.6539590 4.8137677 5.4182048 4.4376549 5.2432167 5.4338888 5.1837791 4.6330090 6.1221144 6.3786580 5.7598545 5.3894231 5.7508001 5.9982055 5.5532234 4.4732608 7.0109228 5.6457203 4.7014642 5.2506773 5.6598180 6.0077482 5.2633408 6.3933516 4.6102566 5.2328589 7.4637413 6.2023718 6.2996364 5.9135494 5.6338357 5.4110844 6.0554627 5.0957430 4.8795921 5.3837700 5.7117483 6.0767792 5.0970844 4.5881948 6.8786829 4.6576579 5.7260914 4.9173809 4.6544486 4.5186818 4.2186404 3.8940089 4.8970766 5.3218929 4.5283561 4.5449859 4.9366466 5.2824838 5.1835544 3.7263626 6.9776772 5.8348319 4.8080972 4.8827533 4.6288216 3.9614288 6.1659369 4.1251676 3.9048505 5.1400155 4.8217068 4.1803717 3.9389751 3.7811193 5.3748945 5.0452379 4.0939708 4.3469339 9.0000000 4.6327085 4.9918492 3.8269763 4.4911389 3.8234774 3.8053779 3.5060834 4.2067093 3.0690095 3.7818278 3.3163452 3.4692423 3.4496960 4.1247441 3.1917622 3.8201104 4.1719175 3.1812069 3.5448892 4.0367705 4.0381944 4.2119594 4.9040920 4.0772165 3.5095469 3.5445792 3.3513095 4.4493788 3.3700904 3.5106184 3.7720872 2.9406571 5.0447190 2.9496822 3.9381992 4.2836668 3.9110892 3.2307554 5.6961358 3.6959718 9.0000000 5.2683067 4.6673860 4.4159739 4.0134692 3.2231708 3.9949770 9.0000000 4.4415703 4.2553186 4.3403043 3.0867325 4.1822734 3.4563928 3.8164608 3.9877525 4.3555517 4.6052152 3.1785840 5.7225976 4.8565897 3.5470848 4.0116533 3.2690304 4.7664395 3.3246950 3.8517456 6.7960753 9.0000000 4.5342360 5.3107413 4.7368366 4.9380170 4.2605889 9.0000000 9.0000000 2.2000304 3.6857114 5.2423313 4.4392288 3.4967774 4.0517418 6.2480851 9.0000000 3.6317595 3.8680900 3.6560779 3.5185162 2.3670420 3.7289057 3.7817369 3.3015862 1.6597337 3.4161745 4.4097148 2.9480468 3.2861724 3.4926416 3.3978417 4.0281422 3.3323145 3.5484494 3.2721444 3.4737184 3.3250741 3.5295515 2.9191587 2.9739856 3.5862443 3.4036741 3.2919960 3.0678288 3.2351206 3.2405574 2.8996960 2.6541191 3.2068712 3.3572592 4.2253754 3.4046417 3.4743630 3.5595776 3.3142754 3.4297818 3.9040924 3.3130772 3.6054297 2.7479495 3.0896652 3.1075213 3.5601198 3.0622446 4.0091922 3.3331383 4.8224504 3.9846713 3.6835268 4.1748756 4.1980821 3.7829630 3.8741890 4.0189775 3.9717857 2.9262696 4.6815643 3.4370119 4.7877975 4.6287829 4.3243659 4.7428552 3.8209997 4.0971346 4.1387730 4.0021646 4.5492444 3.2583288 4.5352755 4.4572943 3.8254364 4.5484011 4.2304567 4.6648144 3.9377795 4.8805574 4.2564085 3.5103162 3.3241426 4.4035887 4.3544392 5.5599058 3.1066447 3.7251040 6.1597033 3.9022056 4.7571287 3.8872641 4.0463503 3.9179263 3.3672066 3.6371840 3.1556322 4.7585582 3.9890764 4.2765490 3.9269898 3.7399912 3.5529569 3.8757475 3.9812617 3.5023508 4.6849446 4.4624711 4.4525757 3.7967555 4.0355774 4.5121826 3.7804899 3.4168253 4.5539316 4.3645322 5.1207013 4.6940361 3.6990733 4.2766068 3.9826732 3.6732912 3.9066003 3.6827102 3.8699089 4.1642043 3.9974076 4.5021863 3.5423846 3.9247450 3.7504679 3.7641997 4.3751075 4.3482281 5.1444979 3.7178852 3.7814684 4.3613937 4.4561970 5.6943306 4.6390902 3.9435783 5.2299515 5.5651132 3.9548956 4.2328766 4.2086966 4.1756426 4.4042896 3.4333109 3.7644278 9.0000000 3.7013342 6.0923213 9.0000000 5.0998361 4.0914428 3.9473326 3.8263909 3.2618465 5.0691207 4.1803763 3.1890088 3.8782466 4.3169224 3.2846959 3.3051846 4.2669064 4.0254764 4.4228972 3.4179668 3.4114654 3.4649467 4.2615186 4.8148698 4.0893534 3.5625710 3.9438900 3.9354722 3.8837733 3.2584403 3.8946122 3.2378774 3.7194453 4.6674389 3.5408749 3.3876782 3.3522698 3.9429880 3.6329889 5.4707995 3.0619188 3.3052607 4.6074572 4.3430921 3.7597453 4.0669976 3.3323664 3.0086873 3.8029536 4.0001687 3.4241179 3.6473509 4.2563303 3.7798215 4.3218017 5.3398140 3.5436359 3.8794913 4.3235767 4.4841718 3.7425214 3.5763937 4.0940754 5.0314032 3.1675727 3.6238296 3.4928596 3.4776942 3.9750976 3.3738244 3.2408958 5.2321731 3.4615828 3.4849407 3.7867171 4.2115728 3.8348727 3.3904821 4.6529661 3.5160927 5.5240322 5.4602353 3.4176825 3.5990900 2.7964075 2.8308653 2.4965774 2.5257586 2.5240187 2.6329203 2.6422770 2.5811560 2.5594167 2.5645350 2.9671209 2.4566327 2.6130757 2.5472728 2.5888704 2.8095319 2.7465245 3.2074835 3.9989280 2.6515475 3.2548037 2.7645357 3.3106321 3.3218239 3.6457085 3.4476284 3.1719719 2.9571163 1.2254532 3.3716521 3.0737384 2.7427620 3.3908079 9.0000000 4.0475690 3.1194176 2.7676811 9.0000000 2.0353275 5.9782475 2.6100967 9.0000000 2.9182687 1.8212756 1.3238822 0.8965943 0.0000010 1.3802775 1.2643853 0.0000000 2.4813415 0.9075606 1.5632091 1.1401700 1.4684464 1.1295918 1.5501838 1.1153037 1.1320885 2.7108091 2.8841018 1.2603910 1.5866225 1.1287610 1.3678639 0.7237865 9.0000000 9.0000000 9.0000000 0.9839446 1.3651216 3.2241488 0.7884522 1.5929560 9.0000000 9.0000000 9.0000000 1.0327074 3.6309127 9.0000000 4.8199492 2.1423073 2.0991806 3.6687574 2.2840661 4.3150787 4.2947552 3.8981162 3.2887604 4.1863447 4.4899193 5.7789587 4.1282833 4.4994699 3.8765051 3.7342810 3.9170302 5.0675178 4.9851696 4.1442085 5.9218365 4.7406716 5.4148236 4.7175802 4.3746250 3.7958397 4.3503540 4.4835497 4.5390980 5.1413455 5.4684727 4.9467782 4.5052577 4.3064943 5.2489716 4.7255718 4.3386364 4.3253335 4.1781170 3.7949694 3.3706698 8.9999984 5.0292563 4.3109310 4.9537186 5.0922600 5.5974457 5.2931969 5.3439397 3.3087790 5.0652768 5.9175375 9.0000000 6.3930250 7.6324461 6.4776075 3.3376778 8.9242352 8.9999989 9.0000000 2.2304465 8.9999987 3.5211192 3.3095358 3.8319472 4.1112047 3.8157026 3.9525573 4.3528845 3.4528479 3.2573111 3.9566380 4.2498666 3.5483966 4.1415478 2.8737628 4.3515432 4.5907107 4.4945992 3.9458476 4.1339791 3.5241698 4.2049213 4.6435642 4.1095755 3.1500146 4.1551764 5.2516023 3.5745396 4.7760842 4.3944503 3.4162809 4.0128839 3.9263796 3.6830325 3.2542821 4.0033324 4.0553997 3.7474015 9.0000000 5.0777356 4.4836933 3.3985916 5.1945982 5.6016272 3.6555655 5.5539934 5.6648207 4.4620974 8.9999988 4.6268593 2.6375238 3.5033400 3.8304934 3.3013692 3.3879849 3.7641639 3.5218604 3.6001726 3.6056802 3.6002676 3.4638531 4.1512563 3.5485727 3.5430722 3.5082705 3.6552773 3.7647583 3.5227988 3.5159694 3.5884943 3.5504857 3.4183179 3.4344840 3.4789570 3.4266876 3.8566004 3.6067526 3.6440066 3.7059789 4.1697030 2.7690648 3.1699047 3.3028602 4.8408940 6.8512610 6.8512610 6.9046518 6.9046518 6.4820186 6.7704865 6.9578220 7.2671786 5.3900997 5.9246854 6.4189568 4.7092488 4.7092488 6.4189568 7.2110440 4.8857797 7.7643561 6.7609367 6.7609367 5.7038704 5.7038704 6.9942930 5.0534879 2.8655367 2.8655367 8.5507370 5.5418069 3.1844649 3.1844649 2.3833247 2.3833247 2.5282984 2.5282984 6.7609367 6.2738344 2.5627676 
ANDGOD004073_KOG2919                                                                                                                                   3.7290947 3.0488863 3.5056955 3.6159620 3.1937979 2.8210882 3.5633158 3.3033689 3.0201282 3.7028594 2.7980457 3.6068151 3.0198539 3.8621161 3.5881057 3.7392832 2.7866275 2.3470736 2.3203966 3.7519140 3.0371986 3.1184240 3.5628518 2.7912106 4.0795580 3.5136814 3.9341945 3.4104021 3.1940767 4.0185157 2.7983586 3.1897768 3.0120989 2.9548985 2.4689634 2.8793451 3.8392953 2.7843982 2.7389105 3.5436973 3.4757238 3.6263107 3.9115224 2.8021633 2.8631488 2.8027257 3.0358193 2.9557296 2.9033229 2.9733271 2.2841724 2.7779856 2.8058679 2.7195548 2.6404192 3.2853328 3.2911732 2.5952364 3.1691550 2.5345805 2.3862827 2.7710931 4.8465464 2.5937534 3.2881445 2.4650182 3.4903375 3.2933648 3.1620036 2.8233692 2.9613952 3.4921421 2.6703281 3.1640954 3.2255748 3.3394692 3.4297006 3.0867596 2.7699756 2.8760402 2.4788683 2.8549321 2.8780144 3.4415914 3.3303985 2.6493646 2.8509728 2.6319012 2.9430698 3.6403058 3.0501240 2.8441127 2.8923917 2.8560631 3.1054692 3.0937375 2.7032230 3.0860804 3.0692263 2.9184640 3.0013700 2.9597972 3.0468772 3.0699557 2.9996056 3.1041128 2.6071920 3.0929435 3.1807778 3.0075311 3.1546537 3.0181663 3.1998866 2.8745866 3.0614057 3.3799843 2.9798266 2.6963736 2.9677594 3.1221958 2.9281936 3.1180422 3.4492268 3.1898063 2.8226726 2.7739617 3.3426266 2.9586855 3.5702873 3.1295292 3.4145043 3.4641971 2.7875878 2.9256756 3.4543340 2.6513922 2.9630807 2.7837154 2.6455775 2.8437211 3.0830837 2.7942887 3.2827199 3.0126990 2.9291497 3.5322967 2.3435408 2.5909362 2.4739312 2.5948833 2.9448160 3.1333603 2.8698504 3.0062119 3.4340050 2.7308700 2.9036670 2.8133019 3.0761137 2.6046149 2.9683743 2.6083688 2.9094160 3.1386186 2.6585410 2.7205027 3.0888225 2.6668965 2.6581743 2.7012689 3.0313403 3.1154323 1.9923540 2.8293018 3.0211579 2.8148599 3.3905898 2.5459886 2.6459043 3.7675718 2.7478640 2.8374890 3.0534409 2.9982882 3.3121467 3.1578343 3.2719381 3.2904500 2.9635260 3.1464477 3.0253271 3.2431507 2.9805444 2.9684969 2.9375994 3.0695534 2.7022992 3.0915861 3.1264852 2.9296435 3.2187604 3.3439016 2.9770748 2.9455615 3.3892064 3.0685547 3.1085740 3.0053298 3.5835082 3.1871949 3.3572918 3.0004402 3.1468246 3.6943677 2.6899151 2.5960669 3.1300340 3.4704833 3.6214794 3.8770041 3.5511420 2.8549920 3.3047938 3.2818802 3.6720833 2.8741730 3.7321745 3.7993016 3.4444389 3.3306494 3.0359887 3.0280753 3.0646992 3.2982761 3.3616747 3.3026848 3.7779224 2.8151117 2.9496120 3.3556243 2.9225430 2.7774011 2.6444254 3.7625451 3.1843654 3.3213016 3.2719781 2.7750804 3.1249146 2.9688715 2.8790123 3.5987389 2.6228477 2.8865916 2.9475570 2.8798894 2.8123546 3.0666698 3.6171311 2.7388622 2.9317264 2.9347112 3.7591617 2.6822620 3.6121989 3.1151156 2.7910236 2.7264952 2.8236163 2.8072246 2.5908980 2.5669042 2.4750571 2.8650261 2.5689010 3.0077702 2.8679703 2.7361906 2.7097239 2.8093373 2.7492378 2.5964258 2.8558061 2.4023816 2.8322046 2.8080094 2.5044017 2.7226740 2.7902855 2.9739009 2.8468202 2.6033970 2.4643645 2.7611215 2.5699526 2.9470086 2.6347970 2.9442348 2.9249553 2.8955108 2.5879508 2.4623340 3.2977844 3.1328769 3.0263372 4.2347706 2.7927738 3.4461103 3.1277329 2.2683527 3.2488946 4.3787020 3.1807566 2.3017575 3.8258745 3.0119188 3.8194666 3.7042056 2.3295424 3.5188393 3.8995086 3.5225423 4.0649425 3.5183890 4.5742258 4.3422306 3.6578251 2.7147999 4.4190513 3.7453554 2.1384289 3.7485864 3.5515652 4.6632354 3.7566441 4.2447049 4.4489227 3.4271731 3.3611135 3.4185032 4.7131983 3.6011277 3.2973967 3.8308003 3.8961504 2.9927977 4.0249306 4.5575196 3.7949977 4.3276675 3.7229908 3.1775234 3.3807825 3.6219639 3.1107910 3.3411949 3.5281941 4.0632411 2.9135289 2.7202300 2.8769952 2.8692617 2.5151859 2.4655260 2.7056683 2.6572610 2.8074631 2.5922150 2.7078821 2.5488271 2.5837286 2.8360770 2.6775973 2.3681569 2.7669266 2.4969140 2.6441784 2.7681660 2.4187921 2.7201638 2.6941125 2.6632798 2.8444664 2.7375370 2.8958431 2.5455859 2.7027881 2.6450274 2.7808272 2.8917670 2.9202264 2.6642482 2.6686786 2.9853363 2.4391300 2.8236039 2.5777980 2.8534790 2.7335045 2.7339984 2.5398127 2.7368766 2.5984493 3.0726036 2.5566602 3.0566341 3.0010186 2.8509098 2.6997042 2.8717083 2.4931406 2.8743670 2.9431369 2.8844283 2.3706867 3.2441719 3.0785930 2.9637279 2.4415914 2.8438439 2.9310377 2.9483680 2.9822346 2.9920541 2.5475651 2.2871787 2.0196839 2.6889043 2.8455713 2.5585411 2.9033918 3.0230848 2.8439921 3.9280740 3.7714616 2.4953128 2.7313313 2.5567703 2.5781254 2.9231018 3.0201894 2.4113973 2.7216183 2.4773326 2.8630968 2.6856854 2.9359537 2.6297766 2.8797417 2.5151241 2.8908220 2.7625672 2.5375178 2.8890920 2.6421008 2.9151834 2.7682700 2.4646414 2.7507741 2.7325046 2.9338765 2.9384258 2.8602864 2.4706196 2.8797168 2.7563616 2.6393244 2.8565716 3.1052554 3.0926371 2.6154153 2.7326035 2.6625525 2.8903658 3.1102203 2.8088528 2.7210874 2.8859510 3.3846556 3.1130784 2.7695762 3.2493073 2.4806850 2.3593617 2.8792233 2.8749362 2.8057355 2.8987440 2.5291737 2.6725085 2.5771858 2.4546716 2.5998343 2.7778983 2.7782545 2.6669208 2.3908531 2.6896866 3.1186072 2.9506677 2.9668885 2.7927630 2.5545524 3.1239951 2.9839084 2.9095454 3.0123622 2.9426961 2.6645156 3.1292703 3.1865517 2.6344868 2.9550369 2.7354818 2.7749090 3.2282060 2.8651074 3.1487717 3.1974137 2.9683289 2.9461422 3.1966175 2.8611311 2.8610565 2.7746892 3.6394323 3.3775053 3.5466783 3.0160437 2.8297960 3.5466783 3.6427322 3.6021827 3.4999956 3.5790316 3.4664038 3.1891055 3.2510989 3.4538541 3.2155832 3.7382920 3.5039616 3.5561901 3.7630580 3.5727016 3.6798141 3.7261355 3.0936119 3.3914130 3.2348803 3.5953636 3.8937626 4.0611871 3.3571958 3.1851617 3.4804367 3.7718987 3.4988847 3.1752341 3.5955012 3.5046380 3.3605735 3.5231102 2.9635137 2.8950790 3.3027042 3.3341395 3.4589715 3.1831000 4.1081066 3.6472880 3.3464681 2.4736119 3.5984291 3.7232192 3.5303364 4.5761540 2.9314687 2.8425125 3.0787863 2.6853223 2.9408048 3.0339591 3.0987250 2.9183369 2.9882092 2.7698134 2.9367425 2.6487531 3.0758090 2.8734363 2.8611172 2.9052368 2.6812728 3.3331573 3.0067992 3.0315924 2.9735716 2.5946686 3.0640974 2.6162334 3.4399939 3.7166942 3.7185733 3.1642998 2.9639001 3.2200861 3.2150246 2.9894560 3.2348482 2.8566347 2.9169146 3.5059066 3.0564459 3.3075961 2.8079733 2.7758896 3.0326525 3.0305697 2.2809801 2.7614437 2.7410499 2.9574312 2.9403851 2.6817287 2.6098634 2.7885728 2.9175664 2.8887055 2.7471613 2.9572885 2.9021344 2.8174341 3.3496568 3.0053466 2.7505255 3.1113063 2.8695034 3.0341640 3.0973992 2.5629433 2.9279314 2.9765879 2.8216318 3.1079051 3.2067206 2.9929010 3.0390890 3.0686134 3.0214121 3.4225775 3.2521376 2.8824886 3.0678077 3.4113645 2.9875349 3.5889635 2.9930561 2.8165147 2.8514089 2.9471809 2.7891395 3.9083035 3.1465997 3.4278681 3.0159805 2.9788193 3.7256627 3.5796940 2.9174778 3.3473747 3.5289500 3.4486376 3.6373018 3.4285721 3.2112111 3.1401193 3.6890683 3.4799163 3.3180452 3.5000018 3.2851214 3.7031047 2.8406625 3.1499432 3.2386362 3.0495302 2.8244094 3.3670895 3.4361244 3.1066575 3.1620881 3.0976273 4.1262910 3.1528701 2.8202851 3.3883107 3.1371662 3.4741554 3.5652017 3.2390006 3.8456955 3.2678619 3.5420860 3.0686141 2.9385882 3.4484377 3.3431719 3.7873872 3.5630855 3.2016042 3.2688079 2.6370798 2.2550353 2.4360799 2.6088707 2.8706153 2.6831401 2.8121368 2.5517462 2.8990035 2.7546541 2.7988218 2.8771170 2.6199753 2.5708490 3.0192277 2.9435845 2.7109357 3.2668106 2.5788418 2.6954738 3.4804307 3.4792530 3.8834545 3.0214934 4.0295597 3.0400882 2.7165940 3.0545885 2.8305876 2.4733179 3.0718652 3.2149361 3.3229039 2.5602936 2.6802795 3.2561643 2.9700874 3.3132473 2.6772963 2.8269741 3.9269281 2.5328320 3.5534686 3.1689567 3.2651949 3.2832584 3.0736243 3.2620697 3.7569104 3.5376029 3.7067896 3.2258250 3.4681375 3.0374660 2.6847792 2.0584716 2.8102168 3.1220073 2.8084081 3.5230493 4.4129107 2.8154255 3.5714103 3.8389719 3.7125785 3.8815981 3.2614728 3.1732260 3.0209928 3.5814037 2.8030958 5.1625516 4.6821760 4.0376711 2.6558336 2.7097284 3.0844220 2.5305548 2.5718969 2.5590490 2.8071207 2.5294083 2.4823273 2.8031774 2.4425998 2.9386281 2.4079742 2.5036626 2.7390155 2.5816901 2.6170159 2.6507169 2.6593238 3.3119633 2.6265528 2.7458968 2.6297638 3.0863535 2.8298709 2.8500810 3.0958761 2.8707411 2.7542293 2.9945605 2.7868903 2.3581975 3.2034969 3.0249386 2.8050481 2.8823631 3.1966808 3.2434260 2.9756419 3.0308075 2.8487078 2.9957112 3.5504154 2.7281306 2.7134517 2.8681166 3.3057257 3.8021443 6.1816297 2.1418370 2.7831529 3.0705694 3.3532430 3.7909067 5.7155765 2.9673542 3.9629027 3.0690317 3.0843242 3.2945723 4.9353265 3.1652406 3.1708733 3.5664980 2.6930656 3.4323145 3.2877857 3.8616432 3.2271319 3.3991853 3.1115005 3.1564317 3.1267044 1.8530035 3.1970269 3.2518842 3.7948536 2.3222834 3.9138033 3.3364674 3.3650179 2.9374658 3.6746194 3.3002549 3.5364488 2.9711977 4.1611470 4.7330377 3.4923672 2.9188459 4.1809474 3.0167321 3.1051061 3.4546210 3.5080364 3.2932376 3.7204025 3.3177051 3.4147123 3.0677041 2.9780971 3.1258501 3.3061909 3.3404149 3.1966105 3.8733495 3.2805637 3.4810417 3.0869731 3.7925635 4.2191131 3.1175410 3.2063888 3.3830302 3.5710555 3.1316742 3.1865161 3.6164777 3.2881011 3.4007624 3.4673705 3.6435253 3.4540742 3.4714857 3.4791706 3.1898653 3.2742977 3.4604175 4.2077464 4.2106260 3.5763236 3.0877193 3.4746465 3.7118935 3.1453169 3.3569998 4.1316967 4.1637118 3.1544790 3.8585164 3.4158650 2.8400967 2.8802451 2.7750073 3.5365591 3.1320733 2.5186675 3.1011553 2.9044310 3.9075033 3.0039134 3.1084732 2.6579679 3.1092270 3.0514583 2.7721447 3.0830484 2.3872815 3.6926964 2.7694721 3.0935861 2.7501200 2.8816371 2.8389695 3.0220857 2.7413345 3.5132287 3.1718464 3.4861707 3.1803109 2.9818672 3.3120986 2.9284243 2.6484203 3.3259650 3.2330181 3.4458368 3.1832068 3.5018911 3.6889942 3.2330873 3.9722890 3.7608694 2.9119242 4.2543871 3.7738263 3.7287963 3.7141160 4.3649851 3.8271162 3.7176042 3.6911399 3.9691952 3.5562796 4.2119258 3.5727403 3.6397825 3.5475813 4.0622164 3.6086247 3.5148054 3.6765595 3.9197525 3.8758467 3.9520649 3.5373607 3.7136516 3.9985381 3.6402199 3.6274322 3.5943819 3.9385028 3.3574741 3.8130841 3.5686376 4.3626270 3.6068016 4.0247191 3.7659302 3.4542730 2.4895562 3.1459813 3.8709972 3.9687420 2.7500564 4.2488266 2.9778717 2.6607863 2.8272196 2.8168735 2.8728728 2.6584753 2.9586978 2.6290186 3.1256067 2.7014683 3.7131946 2.7697501 3.1685477 2.5914114 4.0146925 3.9182847 2.8597233 2.9229939 2.2150277 2.1057370 2.6086931 2.9243222 3.1029394 3.4326345 3.3094699 2.9024399 3.3307379 3.3677713 3.7294059 3.1961114 2.3554490 2.6446235 3.0522969 3.3285558 2.3291440 3.5223918 4.6496408 3.3817011 2.6406912 2.9318677 3.0696022 3.5998814 3.1482508 3.0973176 2.9751909 2.7031496 2.7925841 3.1042784 2.8734000 2.9152101 2.8429974 2.8686377 2.9386736 3.0213883 2.9599939 2.8011371 2.7238517 3.0224852 3.1064659 2.9131387 2.9848187 2.6782313 2.9362776 2.8449444 2.7953120 2.9640831 3.1171198 3.1257959 2.7447381 3.1219797 3.2817877 2.9490812 3.0870619 3.2985874 3.0180826 3.0609902 2.9025220 3.4656410 3.2203914 2.9208656 3.0459328 2.9143218 2.8734545 3.3985738 2.4763680 2.6294216 2.8775027 3.1499165 2.6226582 2.6765839 2.7544468 2.6209607 2.7091712 2.7047430 2.6361172 2.5793952 2.6394414 3.0370023 2.8990151 3.0840441 2.5426619 2.8863634 2.5414557 2.5696668 3.5334162 2.4037277 2.8158879 2.7434156 2.3957174 2.8322125 2.8070720 3.5439721 2.7100461 2.9940962 3.3154524 2.9454754 3.1847584 2.9736500 3.2858934 2.9713020 2.9841814 2.9974596 3.3997273 2.8229205 3.1610153 3.1389382 2.8153773 2.9565599 2.9359164 2.8150329 3.2746686 3.2564904 2.9431088 2.7723455 3.3444409 3.4839631 3.1618134 3.4610047 2.5660373 2.6647400 3.1599535 5.6011706 3.2444091 2.4447634 2.5386182 2.9031052 2.5463437 2.4385673 3.3481765 3.6436264 2.5276880 3.1674517 3.0976822 3.2399311 3.1750830 2.8371204 3.5822510 3.8816386 2.6167092 2.7233891 3.0152838 5.8949845 2.8784137 2.3277761 3.6604281 2.7427907 3.2305817 2.4718088 2.9831790 2.6959721 2.3203702 2.5814136 3.0444992 2.9144525 3.7620351 3.1270572 2.6426619 2.4185751 2.5558482 2.9025501 4.9706425 2.4243374 3.8495542 5.4930366 8.9999990 9.0000000 3.9519852 2.1769985 7.2475723 4.9714137 6.9219393 3.3065039 2.9952158 8.9999988 3.1299916 8.9999983 5.8072423 7.1868436 6.7537671 3.8391057 9.0000000 8.9999990 5.0200783 4.2217187 5.8643261 9.0000000 8.9999988 3.4812388 2.4379552 7.5020362 8.6811982 4.5592226 6.7681663 9.0000000 5.2772532 2.8312253 3.0956429 3.0293536 3.3529839 3.0141971 3.1828449 3.2000959 3.2773462 2.9055207 2.9000363 2.8956791 2.8539094 3.2258920 2.9201268 2.7038904 2.7867183 3.0776304 2.9760561 3.0514791 2.8329983 3.2378898 2.9896203 2.9454605 3.0066378 2.9268282 3.1035599 3.0391343 3.0766955 3.1176824 3.0691068 3.1204579 3.2856672 3.1696859 2.8970580 3.2796728 3.2898278 2.9842696 5.1874753 3.2770866 2.9761488 3.0971981 2.6446996 3.1116320 2.7958017 3.4541226 3.1030144 2.9200594 3.0224424 2.9347124 2.8194638 3.2548887 4.7167448 3.3740082 3.3797129 4.5574149 4.7838631 4.5776415 4.7400216 4.8550262 5.1168776 4.2135423 4.9654348 5.6466456 4.4826881 5.0602447 4.9820548 4.5793770 4.6808891 6.1975540 4.9367659 4.9985235 6.1932368 5.1959833 5.0269446 5.5865506 5.2215550 3.2673358 3.1850792 3.2357453 3.1596044 3.2371691 3.5178089 4.1210758 3.4483495 3.8413734 3.6738169 3.5396480 3.7619945 3.0931761 3.3196852 3.5206940 3.4537884 3.0348804 3.1799777 3.4852799 3.3803411 3.4773117 3.5344901 3.5234516 3.7845189 3.4128055 3.0780628 3.2270035 3.3867686 3.5304030 3.6336370 3.7025593 3.9515093 3.2039815 4.8465919 4.0815627 3.6140989 3.5252417 3.2721168 3.3121209 3.3914970 5.0866203 3.6285063 3.3679240 4.0228450 3.7117575 3.4788015 4.1384018 3.7454937 3.6369443 3.1364307 3.6267238 2.7257750 3.6531970 5.1640168 3.4316424 3.1181339 3.9466712 3.6111924 3.6302508 3.0786755 3.3720886 3.0078393 4.1674441 4.8296596 3.0603307 5.1976601 4.0299908 4.6034623 3.6016540 4.3697541 3.9124888 3.5934718 3.9817162 4.6280263 2.6921437 3.6794139 2.9341993 4.3956908 4.4408654 3.0566627 8.9999990 3.6604280 3.8749413 3.5600673 3.7095324 3.6111667 3.7545147 3.8892203 3.5778668 3.0919790 2.3059195 2.4878728 2.9262233 2.9123569 2.7175620 2.8744599 2.9290372 2.8196318 2.8747324 2.7906701 2.8947481 2.9651080 2.8076066 3.0768171 2.9577753 3.2349120 2.7659582 2.7880935 2.7195357 2.8454691 2.7252506 3.0225690 2.7366806 3.0729941 2.9166677 3.0066059 2.9345613 2.7004068 2.6986766 2.7005696 2.4139972 2.9574524 3.0360374 3.0484147 3.2156750 3.0281386 2.9414358 3.1258082 2.3894340 2.5994258 2.3351612 2.5834752 2.5849219 3.7708800 3.2565382 5.1268685 3.1988872 3.4895555 2.9207513 2.6394373 2.8377231 3.0129765 4.7096078 3.1060415 3.0055222 2.6810596 5.3800811 2.5908157 2.9846150 2.6287988 4.6060877 2.7076226 2.7776932 5.1330185 4.0420796 5.2828902 4.0443772 5.1222875 3.5621379 6.3553797 2.9049909 3.2245035 4.8298562 4.3973884 4.5533493 3.6688786 2.2967614 3.7777982 2.5939564 3.3900255 4.1150716 3.2819742 3.8378461 3.7952801 2.9843967 3.0346456 3.2364422 3.0060404 2.9822699 2.7948941 3.1422651 2.8163174 2.6809021 3.1620291 3.2870207 3.1796660 3.0145304 3.0083443 3.1446669 3.0110037 3.0616654 3.2114917 2.9966031 2.8817976 3.0725803 3.0930206 3.6721266 3.5426021 3.3583445 3.7523953 3.1121320 3.4811207 3.3830685 3.6211651 3.4655779 3.1952988 3.2587211 3.3452534 2.9208894 3.1560036 4.1179003 3.4308113 2.9787478 3.9355004 3.3202072 3.3457148 4.1326048 3.4582905 4.0484677 3.4093145 3.1083072 3.6096625 3.3983557 2.7681951 3.3613416 3.3423698 3.0458883 3.2310610 3.6772944 2.5422778 3.5639496 4.1690437 3.3979159 2.6304561 2.7178118 3.7851331 3.1186904 3.8370049 2.5084341 5.0289405 3.3284268 3.7419884 3.9236964 3.9568416 3.6988852 3.8677125 3.4427552 2.5298844 4.3354378 2.3963056 3.4397304 2.7261366 3.1262520 6.5755815 2.9787120 2.9500625 3.0257233 3.1360313 2.8119669 2.9244669 3.0048518 3.2625480 3.3726452 3.0189096 2.7921296 3.1465989 3.1913199 2.8381542 3.0939771 3.0699863 2.9372123 3.1542311 3.0497541 3.2167896 2.8367520 3.5339376 2.8680272 3.2474796 3.5423257 3.0690988 3.0898935 2.9800009 3.2767075 3.3649328 3.0360315 3.6852035 3.4753655 3.0447089 3.2787301 3.7212446 3.2809618 3.4863141 3.4415874 2.9687931 2.7275982 2.7002958 3.6156310 3.2475473 3.2992657 2.8828744 3.6654265 3.6204493 3.1859793 3.3525088 4.6896790 2.5433756 2.0644713 5.2767461 4.0658619 4.1216249 3.4611466 3.3907941 4.2201108 4.5018510 2.6912466 2.6853768 2.6386139 2.8163167 2.7009342 3.1050210 2.8363560 2.8954496 2.9733662 2.9538226 2.9143501 2.8389055 2.7783251 2.5982993 2.6617725 2.5870578 2.6555831 2.6860622 2.9287013 3.1034830 2.7164138 2.4968483 2.8057727 2.8773459 2.5773668 2.7670233 3.0727076 2.8873540 2.7935668 2.6691326 2.8069298 2.9623737 2.8615501 3.0743157 2.3408415 3.1772947 2.8387977 2.6319828 2.9207095 3.1830338 2.8062289 3.1467817 2.9849661 2.9725189 2.7541439 2.8918458 3.3524013 2.7161860 2.7734709 3.4773556 2.7813267 2.9692631 2.9943341 2.8127012 2.7797279 3.0743517 3.4770928 3.0540224 3.2430664 3.3932997 2.8652617 3.3477767 3.1572605 3.3207017 3.6891605 3.3021847 2.9079538 3.1781562 3.1811857 3.0199337 3.4330331 2.7761088 2.9503134 3.1513122 2.9752180 3.6211810 3.1125422 3.2427918 3.0641329 3.0993792 3.1829655 3.3296635 3.1774788 3.4489437 3.1484849 3.3966518 3.4709595 3.6365849 3.4424723 3.5440710 2.9939241 3.3293828 3.1699881 3.2139395 3.1035849 3.1109901 3.0049259 2.8322396 3.2462666 2.7663857 3.3854975 2.9431709 3.1752967 3.0159332 2.6851753 2.8935937 2.9260706 2.7728156 3.4333376 3.1873687 3.2762768 3.1423475 2.8285343 3.0168112 2.9529847 3.4891586 2.8574185 3.4050745 2.9213021 2.9720609 3.3046597 3.3988843 3.6430466 3.5151846 2.8057661 3.3061429 3.5840102 3.2404000 2.7007057 5.2992371 3.6281403 3.5206315 2.9863066 2.7293227 3.0206483 3.4316617 3.4726990 3.2821653 2.7827932 3.7162141 3.7390952 3.3606954 2.8478274 3.9285190 3.4045896 3.6492245 3.4405569 4.1399012 3.8602734 2.8701761 3.7494125 3.0709805 3.7455974 3.3595907 3.0314690 3.7363754 3.0699374 3.1460015 3.0959056 3.3577822 3.5240813 3.2801590 3.7225180 3.4265337 2.8816723 3.0882968 3.7491269 4.4878641 3.1010470 5.7180908 4.5693170 3.3496306 3.3025914 4.1757445 3.3646821 3.6995833 3.3435298 3.2601978 3.5399250 3.4335768 2.7682037 3.8579079 3.8642583 3.6900496 3.4664617 3.2206028 3.1412936 3.1923410 3.0098295 3.0016426 3.1493206 3.1339072 3.2906663 2.9980397 3.0794591 3.1368384 3.0141434 3.0466298 2.7575388 2.7749178 3.3394799 3.2310555 3.1504411 3.0714116 3.5087128 3.1520917 3.4384672 3.6263395 2.8964931 2.5961822 3.2040288 3.3352983 3.4693715 3.1816996 2.9660700 3.0527251 3.5372547 2.9117980 3.1254170 3.7997848 3.7115062 3.2952221 4.1552943 3.1560952 4.0982354 4.0820947 4.0346075 4.0548038 4.3792468 3.9585915 3.5691935 3.5101278 4.0254957 3.4001978 4.2878523 4.0544821 4.2214470 4.5138235 4.4497855 4.5065295 4.6785921 4.1654040 4.1904606 2.9177855 4.6260438 4.2151297 4.4550357 4.4184277 3.7263699 4.1381349 4.0448360 4.2543686 5.0172282 3.4613153 2.9996987 4.6150353 3.2511612 4.8648208 2.9879016 4.0076808 5.4317099 4.6907754 4.8313871 5.2731444 2.8149608 3.1819385 3.3207188 3.7048608 3.5471230 4.3692899 3.1686061 3.1197172 3.5104722 3.4135097 3.3426545 2.8862798 3.3101786 3.5135193 2.8333197 3.0082914 3.0447306 2.9895059 3.2302226 3.0063632 2.7621106 3.1754222 3.4254544 3.5054215 2.9190211 3.3631654 2.6827923 3.1586223 2.7743860 2.8624351 2.7944990 2.7149904 2.9101464 3.1041370 2.9995403 2.7300766 3.1528494 3.4291683 2.9311074 2.8205928 3.1280307 3.0946921 3.2855855 2.9393034 2.9792009 3.2392692 3.1095483 3.4448483 2.8708026 3.3129172 3.3938200 3.7131180 3.1335698 3.1944144 3.5712505 3.0112385 3.4168894 3.3580836 2.8841355 4.9800181 3.0755176 6.9273320 2.7886944 3.4922242 2.7141618 3.1180352 3.1229198 2.7417447 3.0513437 3.1359718 3.0815075 3.0989704 3.6089656 3.2274120 3.1919256 3.0266871 3.0080178 3.2223406 3.3237385 3.2607933 3.0431428 2.9896304 3.3429623 3.3034522 2.9471932 3.0967741 3.2135204 2.7700444 3.3115367 3.0247716 2.8546943 3.3648637 3.4375390 3.2391348 2.8979218 2.9058818 3.4263998 3.0836520 2.6760220 3.3758927 3.2250887 3.1055361 3.2468403 3.2583376 2.9749937 3.5143907 2.9138200 3.1780874 2.9595720 3.1329018 3.7588439 2.8553440 2.9445051 3.1091816 3.7769367 2.6672811 2.6614239 2.6384914 3.2184958 3.2538045 3.4674402 2.5906596 4.1404562 3.0973096 2.9350668 3.1956131 2.9188381 2.8232504 2.9528849 2.4108512 3.3790930 2.8541286 2.6266192 2.4844606 2.7830965 3.0977744 3.2052007 2.7851503 2.5929042 3.2642918 2.7904122 2.7579273 3.0315387 1.9582559 1.9069632 1.7295931 1.6171013 1.7358903 1.6592154 1.6984544 1.8221554 1.7122768 1.6547101 1.8635084 1.8544641 1.7686797 2.1701023 1.7572121 1.7226812 1.7039784 1.9142138 2.1072292 1.8617054 1.9896775 1.7389916 1.8822498 1.8209755 2.1939924 2.0614149 2.2137918 2.5486548 4.1140595 2.1473125 2.1064303 2.5165052 1.9499094 3.1081493 1.8716827 2.2712332 1.8661513 1.8740608 1.9045863 1.9732228 1.7774745 1.9572470 1.7578510 3.3256990 3.4041740 2.5499313 1.8387026 3.5677785 3.5124962 2.4813415 0.0000000 3.0361265 3.4427742 2.5891926 3.2878267 3.1395334 3.5435951 2.8875348 2.7909776 1.3346650 2.0296666 3.1251627 3.2696257 4.9970622 2.9796693 2.9967597 3.4433415 3.4861699 3.1144979 2.0010098 2.8068200 2.8924449 2.4193031 2.4937383 3.8510165 3.9638437 4.2238818 2.3865033 3.1802753 4.1499510 2.5092269 4.0570584 4.1397665 2.9520220 3.0574139 2.9257899 3.4109391 3.6294662 2.8641896 3.9004352 3.3359404 3.8071383 3.5457841 3.7107174 3.3677565 3.2698238 3.3451833 4.2147596 3.4973941 2.6224033 3.7507107 3.5395219 3.5033847 3.4108865 3.4867213 3.4802842 2.8186477 3.2016012 3.6688949 3.7413258 3.1781518 3.3618221 3.5387568 3.3167062 3.5701470 3.6540326 3.5774577 3.3983567 2.8857810 4.2018025 3.3325838 4.5306885 2.7269744 3.1920987 2.8090216 2.6623835 2.6893784 3.4571050 3.3022542 2.7324662 3.8751708 3.1542159 5.5185602 3.8002673 3.9905980 3.7439204 2.7166053 2.7110016 4.3642890 8.3956664 3.7607319 3.7729596 2.6934708 2.7477285 2.8770886 2.7488211 2.8264508 3.1464413 3.1100151 2.9080885 2.6101027 3.7013150 3.0417044 2.9896377 3.3435580 2.9542928 3.1641700 3.3524492 3.3291656 3.2405161 2.5040465 3.2001428 3.0528407 2.9417493 3.0037937 2.9965772 2.7644981 3.1200190 3.6372609 2.9434888 3.2109901 3.2898616 3.3363260 2.8777093 3.2700342 3.1718081 2.8583541 3.4414605 3.2272777 5.0445950 3.9311173 3.3921046 3.5935293 4.1928343 3.4843309 3.5794375 4.3074597 4.2564773 3.7560405 8.9999982 4.2629055 3.8214187 3.2098639 2.8752877 3.3466653 2.7188899 2.7575001 2.8202110 2.7150046 2.7592285 2.8635933 2.8476460 2.8488810 2.8876267 2.7886545 2.9204346 2.9796196 3.0291421 2.6945797 3.0780367 3.2661011 2.7246901 3.8730039 2.9906276 3.0570159 2.7197847 2.9679358 3.1383791 2.9621321 2.7166907 3.4989040 2.4577373 3.2444491 3.0440036 2.7967909 3.6014270 3.6014270 3.6108571 3.6108571 3.6394517 3.5824649 3.7425121 3.6328207 3.3897986 3.4266595 3.8848287 3.5465379 3.5465379 3.9342342 3.8474768 3.0041676 3.8072832 4.2418498 4.2418498 3.7297704 3.7297704 3.5803842 3.2524037 2.0551460 2.0551460 3.7431267 3.9075359 2.5407292 2.5407292 5.6960248 5.6960248 2.3838309 2.3838309 3.7989785 6.9332994 1.7708714 
NUTLON023070_KOG2919                                                                                                                                   4.8679072 4.7253340 6.2122282 4.2186589 3.8694711 3.3852634 5.6387471 5.1117335 4.5831401 4.4400249 4.3426555 3.8446973 4.9289160 4.7254889 4.6441130 5.4899048 4.9042604 3.4323398 3.3080794 4.4167102 3.1137519 4.5816641 4.3021796 3.9302825 3.7509343 6.1489931 7.1821835 5.1289161 4.1844253 6.7282616 3.4706451 3.7418043 5.4547652 3.5999980 4.6705329 3.7436567 4.2750685 2.5140110 3.8973236 4.4963988 4.5374001 5.3526907 3.8060526 3.9901764 5.2842713 4.4096064 3.0552801 4.0331539 4.3051360 3.7980658 2.0707940 3.3020576 5.0194007 5.6233753 3.4609356 4.9496431 4.0509199 2.6466460 4.4086148 5.3147769 3.6557124 3.1995195 5.0659191 3.8028755 5.2220124 3.0632452 4.6590382 3.8910882 5.0101615 4.1735856 3.9228536 4.6375354 3.9667672 4.8904411 4.4921373 4.0799989 2.8298612 4.9267840 4.2426031 3.5804816 5.4978158 4.2568691 3.7532869 5.0893622 4.5826348 2.5946603 3.1687544 3.0803317 4.3968362 4.0865041 4.0704399 4.6011942 4.8207683 4.1347317 5.1371383 4.4034851 4.6508219 4.3136120 4.3737414 4.4168038 4.6867874 6.1040938 5.3902579 4.5605431 4.6238912 4.6794730 4.6058319 4.6076886 4.9277432 4.0783965 4.1036043 4.8077411 4.3741523 4.5012740 5.1427199 4.4952520 4.5992200 4.3822149 4.5356503 4.7808991 4.5042149 4.1932879 4.5672040 5.4981777 4.3171876 5.0189417 6.1943494 3.8755225 5.7965968 4.5955634 5.4746553 3.8636617 5.5923949 4.1968048 4.4108015 4.1342188 4.4081647 4.3766829 4.0355901 4.8931572 4.4222336 5.4553130 4.2516335 5.7728872 4.2009197 5.0119489 3.2915620 4.7051790 3.5085481 4.9190682 4.5444500 5.0455672 3.9575418 3.8433584 7.2621098 3.5874670 4.8987304 4.1721240 4.0112223 3.5337424 4.2095752 3.5645816 4.3254996 4.0710552 3.8271628 4.4413788 4.1873982 3.9391897 4.2406066 3.9962936 3.9631795 4.8214810 4.3658446 3.6030412 4.4672733 3.7392252 4.4589379 3.9380967 4.2512351 4.3758467 5.2445944 3.8220674 3.9063822 4.2316496 4.5531981 4.7845121 6.1258448 3.8650918 4.0477690 4.4129248 3.0914692 3.9252722 3.9646590 4.3001598 3.4276491 4.2122252 4.2120266 4.2867192 4.0832922 3.8537562 4.0701736 3.5610744 3.2701306 5.5948881 4.6422400 4.0522444 4.5355366 4.9873441 3.9771458 5.7885436 5.0380601 4.6739878 4.7928583 3.8730578 3.2703799 4.2684211 4.0948466 4.3454419 3.8772549 4.9546406 3.7783779 3.8361778 5.9417804 3.9270322 4.1274961 3.1571700 6.4529322 5.0429537 5.0205046 3.9712237 3.7473546 3.1762060 4.1245012 6.0089800 3.7249136 3.1673775 3.4320202 3.5314698 3.8095463 4.8614903 2.7631257 3.1940164 4.0984264 5.8038313 4.3566911 3.1375418 3.7094737 3.1674040 5.1656316 4.1414044 3.5307667 4.8298956 2.9578166 3.0353907 5.1372563 3.0173013 4.5410322 4.5700306 4.4747196 3.6030056 4.0615710 4.1082802 4.5832792 4.0603354 5.4122277 6.6906981 4.1759974 4.0709634 4.8473136 3.7225734 4.5849010 4.6038023 4.1029466 4.2052699 3.4510935 3.7501255 3.6104764 3.5885539 4.0393633 3.7409006 3.5718370 3.8259301 4.0458827 3.3666973 4.7871485 4.2129686 3.8226126 4.3378359 4.4195030 4.7073801 4.8885471 3.6839791 3.3312147 4.0220988 4.1443418 3.4682707 3.6379256 3.6369838 4.6856597 3.0858963 4.0467774 4.3740158 3.9072282 4.8121676 3.7788662 6.5294951 4.2146022 4.2247843 5.2135555 4.2389537 4.6588835 5.5473421 4.8102853 3.7664692 6.3187810 5.4260937 4.9843876 6.3413220 2.5824418 4.7147197 5.9793542 6.0554569 5.3837697 6.0319487 6.2495794 3.6595821 5.5117883 1.4218136 4.5549830 4.7072689 3.4062783 5.5569906 4.7026238 5.4523620 5.0754042 8.3011706 5.7975611 4.1744766 5.8410790 6.0955295 5.3249680 4.6775972 5.4891084 6.4298052 5.7855782 5.1146984 4.7251525 6.8040563 5.7730886 6.6423105 5.1297126 5.1932155 4.8344041 4.6713830 6.5619201 5.1348385 6.5026556 4.8718806 5.3087092 4.3862796 3.6167171 4.3967632 4.5312038 4.1871196 4.6470772 3.9401584 4.7752174 4.5194426 4.8047739 4.4151788 4.8003765 3.7673607 4.2927933 4.5102685 4.5252169 3.7881577 3.5116324 3.6065769 3.7800095 4.6257186 5.3200565 3.8906976 4.2728483 5.3724102 4.5766945 3.8748166 4.9986730 4.2041469 4.5106548 3.9931575 3.5962026 4.3771552 3.3477397 4.3375112 3.7444045 4.4468728 4.1105181 3.9204275 3.7524782 3.2967456 3.5322497 3.8280697 4.0290161 3.4519583 4.1929203 3.1561650 3.2340656 4.3137116 2.0775553 3.2486719 4.5145134 3.5150404 3.4983051 3.7887601 4.0538806 3.9182943 4.7728244 4.3831617 3.5532832 4.9419952 4.7497370 4.2509564 4.3914332 3.7321146 4.5035584 3.1667130 4.4925829 3.8636652 3.6290962 4.7205303 4.3010562 3.3731272 3.6590738 3.8248826 3.5781169 3.9627182 2.8846364 3.3930548 3.0125919 3.8649046 3.5065395 3.5317245 3.7889984 2.9308514 3.2754384 3.1019937 3.2710131 3.8873907 3.0222320 3.2337101 4.2846493 4.0069579 3.8814945 4.2890186 4.2366722 4.2466604 4.2812428 2.7628581 3.4383514 3.7464728 3.4618226 3.3222222 3.5375800 3.5274550 3.4145226 3.5626325 3.2633804 4.1536300 3.7308996 3.5296794 3.3387349 3.5416808 2.8625569 4.2460009 3.7855455 3.5722352 3.2486186 2.5235917 4.2788448 3.2289719 3.1737872 3.3685934 3.9447607 3.8125903 4.0303242 5.0487165 3.2153710 5.2570677 3.6764978 3.5702690 4.2546219 4.5758284 3.8024241 3.4801416 2.9546546 4.6264321 4.0502046 2.7696158 4.4915992 4.8263042 2.7419946 5.2313048 3.6437043 4.8351864 3.8201278 2.5974699 3.9489945 4.3782258 3.4358655 5.0936024 4.4085341 3.5979562 3.6747836 3.6014165 3.4816986 5.0044177 5.0911997 5.4329967 3.6193863 4.5173557 3.5416651 3.2810129 3.6666576 4.6413477 3.7222827 4.2136319 5.6432605 4.0746198 4.6603473 4.4469153 4.0746198 5.5811346 5.2048829 4.6258341 5.4383203 4.9953796 5.1873942 4.9856468 5.1763745 4.6776386 4.9258979 4.6624586 4.3594039 4.4055830 5.3361966 5.4751467 5.2760729 4.4901250 4.2782281 5.6522483 4.5991497 4.6752034 5.6776041 4.6010702 3.5753250 4.5842288 4.3512071 5.1397047 4.3371206 4.4208792 3.9354610 4.9819516 4.6654977 4.3248612 3.6751756 5.6651234 5.3913343 5.1945982 3.3156356 5.1345789 5.5807560 3.6244009 4.7771576 9.0000000 7.1065160 2.9788729 6.4433211 3.7061093 4.9268177 5.4814682 4.0206040 4.3837723 4.1852952 4.6745107 4.5057462 4.2294275 4.0604687 5.7698816 5.2021774 3.7707754 3.9790665 5.2408381 3.9772490 4.5496217 3.4524984 4.2730467 3.7265669 5.7491324 4.3452697 4.0176154 3.4166569 4.0736842 4.5110941 3.9464077 4.1917236 3.7421249 4.5496486 5.2525605 5.0594481 4.7723103 4.1971658 4.6076608 5.3861362 3.4006607 4.5626111 3.2240142 3.5684215 9.0000000 4.0517893 3.6640315 4.1306718 3.7601616 3.6928944 4.2797077 4.6535023 3.7428589 4.1457851 4.5092016 3.9607634 4.0628359 5.4238140 3.6031348 3.2370083 3.3438264 4.2727129 4.9953390 5.4548861 4.3045588 4.5719710 4.2923022 3.9990007 4.5331432 4.2164306 3.9801644 5.8412125 4.9242912 4.3995164 5.0796538 3.5609345 3.5177607 5.0871401 3.8048869 4.3304499 4.0027883 4.5080831 4.3331449 4.2768951 3.8516472 4.1576996 4.2868560 4.3525701 3.9737587 3.7939329 4.4376192 4.4796997 9.0000000 3.0329025 4.3795046 4.2718132 5.4745160 4.0340239 5.6785808 4.4686147 5.7165755 5.3815252 5.6099789 4.6625272 5.7160964 4.7158056 5.5797459 4.5699053 5.3587651 5.1290480 5.2876943 4.9662664 4.9000627 3.9009936 5.7281444 4.0967518 5.0589266 5.0702229 4.4591451 5.4288624 4.6577183 5.6634993 4.1126468 3.8427481 5.1859151 5.2348955 4.5639610 3.2591224 5.0693593 4.9316914 4.6928405 4.0615170 4.2935801 5.0839773 4.4778925 4.5011916 5.2905657 2.2457023 5.4973646 4.3150840 3.5354831 3.1818874 3.3865377 4.7975295 3.6799504 4.6396336 3.8694049 4.0026156 5.1355102 4.6938219 4.6594472 3.9365549 4.1842115 3.9190276 4.3766186 3.1406931 4.2922412 4.0946340 4.0092670 5.3240476 4.0875481 5.2628025 5.7595093 2.7638669 2.6842407 4.0604457 5.2762390 4.6699882 4.6279924 3.1228524 5.6207154 4.3672327 3.6892126 3.9087542 3.0904235 4.2159459 6.8256192 3.8537294 4.2840792 5.1480344 6.2837331 9.0000000 4.1733412 4.6071603 4.0248732 3.8966438 4.2116759 3.6858198 3.5127135 4.3453137 3.4184074 4.2448048 3.6294694 4.2042650 3.9967020 2.7326310 3.5415545 3.6437318 2.6057403 0.8840873 3.5757897 8.0793413 4.1745614 7.0107282 4.6938628 4.4385232 3.0184060 2.9947468 2.9151551 3.5945667 6.0751806 9.0000000 8.7316110 3.6485891 3.4381431 4.1129483 4.1278051 3.8910655 3.9984988 3.5257267 4.1514433 3.9071605 3.7034658 3.7023646 3.6635007 3.8656884 3.6326726 4.3180905 4.0199367 3.3203749 4.2023249 3.7990413 3.7719265 3.6036383 3.6656337 3.7661404 3.6592128 5.9843778 4.6695084 4.0500486 3.7400377 4.6848500 3.7897668 4.2117270 3.2207325 3.7712357 3.8520555 3.6766753 4.1807662 3.3958010 4.2909092 4.3343354 3.9505318 3.9876337 3.7308021 3.1665342 3.2458179 3.8144044 3.8433673 3.5100197 4.9818382 9.0000000 4.4189735 9.0000000 3.0025956 6.3929787 4.3573469 8.9999988 3.2165824 3.8549655 3.4085547 5.6602622 3.5268120 8.9999990 5.6300535 3.3864877 3.5442009 4.0454053 3.7567018 3.6021343 9.0000000 4.9189393 4.6223564 3.8353950 9.0000000 3.6546391 2.6832642 9.0000000 9.0000000 3.3335604 2.7695146 3.6744089 4.3632234 3.7647520 8.4119444 3.9928344 2.2889921 5.5068781 3.4175732 5.7933466 5.8651878 4.2578971 3.0075703 4.2209829 5.8551187 1.1881543 4.2174198 6.6286899 4.2816313 5.1688233 5.7356429 5.0781102 5.5417020 3.7840928 4.7054646 5.4092073 4.8619316 5.1602156 5.0816405 5.1251511 5.9152480 4.6498593 5.7698181 5.4874178 5.8436668 4.8718465 6.7502226 5.3168255 4.6214783 8.9999981 6.1251935 5.1165555 4.8887317 4.1974258 4.8806016 4.6219889 5.0534049 5.2518214 5.0656357 5.2718965 5.0211777 5.7875469 6.3475380 4.8820389 4.6200279 6.3055928 7.1235514 5.7591434 6.1246875 9.0000000 7.1047790 6.1315319 4.9884272 3.6387307 4.5908040 3.4353083 6.2616932 4.3149513 3.7289444 3.8948351 4.0249713 4.1481329 3.8928686 6.7791298 4.6525315 3.6352265 4.8558480 3.8697076 3.9819878 5.1090524 5.6784513 4.8123999 5.7574525 4.4565860 3.9159044 5.2361358 3.8394635 9.0000000 5.0147405 4.7233594 4.9817915 4.6080107 4.6021753 8.7608021 4.6430279 5.0680354 3.5397259 5.3104952 5.8266424 3.4339064 5.9621095 4.0838898 4.3987881 4.2447472 3.9211389 5.6613308 4.1113073 4.6872561 3.9354507 4.4536269 4.5515695 4.4847608 4.2465071 3.9751009 4.6253138 4.4055250 4.5639955 4.2900242 5.2173996 5.5124241 4.5898332 5.2461559 5.6717869 4.9125140 4.2771078 5.2834864 4.9206193 3.8502660 4.8742045 5.4384814 4.8584797 6.6621170 4.5506038 6.2299250 4.8433413 4.2488220 5.5852416 3.9689427 4.4723172 5.0769528 5.0825129 6.0107878 5.6576491 3.6529291 4.2325462 4.5046013 4.6221076 5.6061857 5.4654562 4.4920366 4.5039092 4.3106555 4.0344924 5.1289593 4.2972600 3.9705498 3.4465100 4.3147027 3.4946421 5.6457471 4.0139400 4.1822112 3.9771151 6.0917202 4.2973300 3.6494480 4.7252656 2.6294325 3.2443902 4.4222188 4.3888325 4.3307786 3.9164820 5.4456428 3.4858724 3.9162248 4.8641340 4.7753297 5.3184771 3.6265675 4.3437768 4.9608904 4.6677796 2.9953473 4.5148167 9.0000000 4.5147416 2.7348231 4.0592410 5.5844746 5.0343868 4.6749306 4.3885298 4.0562308 4.2083907 3.9502953 3.7441386 3.6980174 4.4086007 3.7175308 4.3835899 3.9091093 4.2703797 3.5234300 4.0228452 4.1783883 4.0522451 3.6150402 3.2039916 4.7809033 4.0567291 3.8263769 3.8987070 3.9687911 3.5030390 4.3199576 3.4426833 3.1529505 4.3317589 3.4411691 3.3602640 4.6924213 3.7563372 3.9175908 4.1279442 4.0436092 3.5139846 3.8255259 4.1328821 4.0789175 3.9222035 4.5192508 3.9093206 3.8231296 3.8535122 3.6972901 4.8213856 3.9316838 4.0861164 3.0066206 3.1125208 4.4331647 3.9364221 4.6348336 3.4372286 4.2203431 4.3873233 3.7891821 9.0000000 3.4427331 3.0676190 4.7397586 4.8968256 9.0000000 4.8846629 4.9688721 4.4197716 3.8714860 4.8842897 5.2778027 5.5391954 3.9440218 4.0602631 5.8023285 4.5959493 4.6114393 4.6034782 4.4513880 4.2125568 5.4360443 4.1133426 4.7780801 4.0874771 5.0482608 5.7336508 4.0584630 3.5510033 4.1987828 3.8511455 3.9900489 4.4099418 4.1022346 4.4839279 3.7247868 4.8258630 2.9209621 4.0951865 1.8234727 3.2140423 5.1691477 3.7915919 4.6962230 4.0030277 3.9410743 3.5294365 3.4425741 3.4099713 4.4638470 4.0613291 4.7278996 4.4114796 5.8558818 3.8187994 5.3114188 2.3987317 6.3779796 5.7976701 5.0303837 2.1160493 6.0679742 9.0000000 5.8104157 3.1241278 1.7867337 4.4186745 2.7612547 3.4010178 3.1862229 5.8717416 4.3439931 2.3621379 1.2889100 6.3870563 6.0609217 3.6478695 2.3556159 4.9475046 3.1124186 1.5840518 9.0000000 4.6303898 4.1291476 5.8538716 9.0000000 9.0000000 5.5724831 2.7899468 2.6592327 4.6730995 9.0000000 4.7914903 4.1497402 9.0000000 2.5932992 9.0000000 7.2406450 9.0000000 9.0000000 9.0000000 9.0000000 9.0000000 4.5700190 6.5246064 0.6146122 9.0000000 9.0000000 6.1516860 3.3572878 5.2630992 9.0000000 9.0000000 4.2050761 8.9999985 4.4837054 3.8262798 4.0221850 3.9507263 4.0264066 4.3389678 3.6786369 4.7143258 3.9127573 3.1941967 3.9605643 3.4339600 3.7973523 3.6768169 4.2532475 3.2762977 3.5900957 3.6223618 3.4954938 3.4818987 4.1722692 3.2589622 3.3075675 4.4735677 3.5247458 4.2000058 4.3015780 3.2046936 4.3407094 3.6332564 3.2395835 3.6384139 3.5499869 3.2774462 3.6746615 4.2544239 3.6829275 3.9702121 5.3854147 3.6581928 3.7315005 4.1420077 3.7255009 3.7936786 3.6477649 4.7245970 3.9267146 5.2293865 3.7231156 3.6958888 3.5831951 4.1857173 4.7501576 3.8723707 4.0067463 5.9269186 5.7882954 6.2941472 5.2893119 5.5685669 6.0493769 5.1823066 5.3996523 7.1750707 5.2360259 8.5024785 5.4052402 5.4264630 5.9766891 5.6372891 5.3287178 5.1949717 5.6425824 7.8605413 6.3998389 7.0525152 6.5538694 6.8463844 6.8367090 5.5945733 5.6975362 7.3934036 6.7348998 7.8379193 6.9754561 7.0497990 7.2264892 6.3021767 7.1460868 6.1157484 6.2523992 6.2422467 5.8774804 6.0329590 6.3565373 5.7041646 6.5678107 5.4527506 5.0765357 6.0589653 7.4915622 5.9981013 6.2044102 7.3789492 5.3268161 6.2975370 6.7455651 5.6096795 5.7034355 7.8080888 8.9253411 5.5011014 5.5538954 4.5230271 7.7985938 5.6684880 8.9999982 7.3148538 8.9999989 6.4292947 5.4977392 7.2198844 6.3431175 7.8870516 5.6580546 5.4267639 8.9999989 5.3847157 2.1072398 5.6874566 8.9999986 4.9383352 6.3467533 6.8122634 3.6156981 6.6567186 3.9814274 4.8276813 9.0000000 8.9999980 7.1773486 1.0252919 6.3833252 6.2443675 2.5757459 9.0000000 9.0000000 7.0291519 1.8212756 6.3589005 2.9013160 3.2471765 5.2223127 1.1044100 0.8854674 9.0000000 2.8514919 8.3235889 9.0000000 5.5569885 6.9018086 7.4606810 7.7881067 8.0626360 8.9999983 6.6872186 4.7267431 3.9937512 4.4822959 3.8826805 4.9879777 4.3813006 4.8712103 4.3483274 4.0509490 4.1916772 3.5625470 4.3681234 4.6712635 4.1231074 4.7354370 4.3639722 4.0529457 3.3841669 3.5949110 3.6296848 4.0228011 4.0944181 5.4624891 4.4088524 3.8059117 4.4169889 3.3193904 5.1554189 4.2765902 3.7989050 3.9387055 3.4429751 4.5808760 3.4665172 4.4268968 4.2205681 4.1648749 3.9997333 4.3067158 3.8979982 3.9638349 4.1500703 5.0139064 4.1884364 4.8286386 5.2070870 3.5247092 5.3943270 9.0000000 4.6796178 5.5950988 3.7003829 5.2739631 3.9970021 4.2649699 4.1069477 3.7262523 3.9011882 3.3804487 4.5472015 3.9889010 7.6323486 4.9651461 3.2212700 2.9808713 7.5917572 3.5728263 9.0000000 5.2904411 3.1853670 4.4790925 4.1934039 1.9823429 1.9607066 5.4434132 3.9024675 7.0287085 1.8549328 4.8467479 2.2993880 0.8043761 7.0824003 3.9102294 6.2945727 4.9409827 5.5212059 4.1474104 3.9215155 3.7151349 5.3236346 5.0929928 5.1504586 3.8499870 4.5139071 5.2865778 4.3052547 4.0258616 5.0190509 4.3693730 3.6636493 3.9139569 4.5935832 4.9524643 4.3913055 5.4084080 5.6116925 3.1725034 5.3217946 5.4654035 5.1198869 4.1672964 4.9719383 4.3334780 3.9638650 3.8513775 6.4204788 3.9495048 4.8265545 3.1934311 4.0836520 4.8354503 3.8471125 4.9313337 3.5334431 3.4739369 5.7128754 4.2448262 4.8421916 4.8748705 2.9217071 7.4216737 4.1205996 9.0000000 5.0718404 4.4491591 4.0135306 3.1805162 3.9449931 2.8789636 3.2871952 2.2103481 4.9227830 3.1165134 6.4103542 2.4165497 1.8518473 9.0000000 9.0000000 9.0000000 9.0000000 9.0000000 5.1099255 4.9304963 9.0000000 9.0000000 9.0000000 6.1814285 6.8172449 1.7897898 9.0000000 7.3178661 6.0090844 4.0944641 5.9956984 9.0000000 6.3533530 5.7159132 5.7773174 5.3499935 5.9226143 5.3748460 5.8916172 5.6679056 5.8047165 5.4070825 4.7911011 5.5525891 5.6129760 5.2817974 5.1046501 5.6812428 5.6394463 6.2527370 5.4436108 5.5003570 6.3135766 5.4749780 5.7932234 4.9740437 6.1640277 5.3360576 5.8621841 8.7182860 6.0516220 5.9903599 5.0252844 6.2122233 5.4162276 4.5402758 4.8228449 5.0346733 5.9576590 5.5009835 8.9999981 4.8847427 4.1962528 5.3282751 5.5387713 5.5908904 5.1688482 5.9453017 4.2998210 1.9065722 6.7600463 4.8902600 2.6658036 9.0000000 2.2573807 9.0000000 9.0000000 3.7092993 9.0000000 2.9235952 4.8973905 3.6374596 4.6869289 4.6093379 4.4438541 5.2948215 4.6697371 4.4821122 4.9576856 6.1627279 5.8223068 5.7543199 5.3875500 4.7251535 5.7387111 5.1114009 5.0744037 5.7401496 4.6915460 4.8577524 5.6654299 5.4119341 5.1824415 5.3293022 7.6863627 5.8822713 4.7746273 5.5958149 6.3697658 6.3338921 4.7373484 7.4815273 6.0161210 4.3994291 5.4923965 6.3842956 6.5342080 5.3697665 6.0309704 5.7980995 5.6729893 6.0216054 7.4000754 7.4270781 6.0525708 7.0274698 6.3061459 4.9282181 4.9127907 4.4264825 5.1332070 5.6925826 6.1573239 4.6584641 5.1253971 7.3943502 4.3878531 5.5197375 4.5709480 5.3749724 4.3236134 4.1303598 3.7392621 5.9012983 5.8780325 4.3140923 4.8688651 6.2353697 4.9380245 6.1290419 4.3362541 4.6369000 4.6750494 4.3309269 5.8037406 5.4641248 4.5820230 6.3756563 5.0563224 4.4932245 5.5191181 5.4194094 3.6523835 4.4457173 4.6993855 5.9467169 5.5229675 4.6279016 3.7590769 9.0000000 5.1604679 4.7507633 4.7945894 5.5570466 4.2284397 4.1237194 3.8370307 3.8013906 4.1481519 4.1937576 4.4709315 3.8924829 4.2954735 4.2265875 3.7883326 3.6163975 4.2786202 3.9681648 4.3272672 4.0086376 4.8625771 4.5143762 5.6538058 4.3480633 4.1024433 4.4381208 4.3901634 5.4960496 3.6317680 4.2136442 4.8173659 3.2597249 4.1476167 3.3105237 5.0605716 4.7411613 4.2623139 4.1090598 4.5638872 4.4804212 9.0000000 5.6818045 4.8507448 4.5197476 4.2770413 4.7765407 4.2031650 9.0000000 4.8529171 5.3290521 3.6933969 3.2824030 5.6259163 3.4775236 3.5588421 4.1234533 4.4049649 4.6281548 3.9880317 4.0503066 3.7644412 3.2119555 4.5496014 3.5194959 5.4253714 4.8868913 4.0412048 5.9471134 9.0000000 3.8764886 4.3372129 7.8555014 5.4010170 6.6271992 7.3753226 9.0000000 9.0000000 4.8188340 6.1461068 4.6425119 2.6941586 5.6981860 8.6672267 9.0000000 3.5610679 5.4735944 3.3862130 4.9201009 3.7281965 4.2191147 3.6982875 4.8985904 5.0755164 4.5715924 9.0000000 2.8564686 3.6565909 3.8900900 3.7460011 4.7975704 3.5005948 3.8733577 3.6693818 3.5514705 3.1414905 4.1395206 3.3887060 3.1572719 4.1107821 3.8037333 3.9491521 3.4538979 3.4398640 3.5768009 3.2927568 3.1985742 3.8457392 3.5206483 4.0827776 3.7422928 3.8280426 3.6949683 3.5374757 3.9147849 4.4051955 4.1690890 4.3139150 3.3713975 3.9547599 3.8886086 3.8965991 2.9352641 3.3046875 4.4647966 6.7623924 4.5988719 3.4645853 6.2741626 6.4076759 5.6613205 6.0795828 5.8601055 5.9599305 3.6500554 7.5891685 4.1194809 6.8468000 5.3322341 5.4244554 5.9262660 6.3971857 6.1421313 6.3355843 5.8281432 7.0727680 4.0349461 6.1480753 6.4242095 6.5279051 6.3593173 6.8403609 6.5160170 4.9859870 6.2964102 5.8526653 3.8711473 3.7739608 5.3310411 3.4623027 7.5663291 3.7316472 3.8520650 8.0605477 5.9368487 6.2300020 7.4787912 4.1450179 4.1336815 3.5114105 4.1953869 3.0951217 4.7885076 3.7087904 3.8069511 4.7011870 4.0110999 3.5895410 4.0317194 4.0302038 3.3650633 4.4320529 4.5408314 4.3711655 4.1380216 4.0135845 3.9731343 3.6520007 3.6959902 4.2223105 5.1699236 4.5814100 4.0089095 4.0938661 4.0251418 3.5298518 3.5854785 3.6768116 3.6574083 4.2890097 3.9503816 3.8680359 4.6172396 3.7782613 3.9076228 4.8253421 4.4234240 4.2638033 3.4288647 4.3777132 4.1116630 3.8089197 3.0303447 4.0251486 5.2834870 4.1443269 4.1257636 4.3638652 6.3641479 3.7750027 5.5597950 4.3512565 3.9657918 5.5131100 4.0129788 4.7651417 9.0000000 4.6567486 4.3041826 9.0000000 5.8546895 4.4451349 4.5763652 4.9643436 4.3182960 5.4257244 5.2147416 3.9229473 5.9223447 4.3770875 4.5912164 4.6312851 4.8874368 5.2207776 5.7338405 3.5886283 4.3850511 5.1788152 5.6701630 6.0692430 5.9015055 3.7069832 4.7525717 5.2974441 4.7265351 5.0990123 4.6052624 5.3968161 5.1348497 6.4129165 4.6748520 3.9701129 4.4309481 5.5384371 4.8536245 9.0000000 3.9638909 3.7572089 5.4175440 6.0037487 4.9379517 4.2316442 3.9208196 4.5484426 5.2163860 5.1698756 4.2512660 4.6034745 4.8870421 5.1288606 4.7944479 7.0217467 4.9886772 4.6812687 4.8298979 5.9486195 5.4185669 4.6661624 5.5564582 6.5185286 4.8501999 4.0546021 4.9053308 4.5469838 4.9098942 4.8731424 3.8504092 6.0546122 3.6062387 4.7463402 5.0837410 5.8164598 4.1142552 3.8267414 4.3601405 3.8708587 5.9314918 6.4922639 4.6187465 4.5049655 3.4193784 3.2879218 3.5800755 3.2204680 3.2500460 3.1084050 2.7953869 2.8792582 2.7355220 3.3028637 3.3441518 2.9958052 2.9024822 2.9018554 3.3057615 3.4526765 3.8691484 3.6006327 4.5005896 3.0167098 4.0187436 3.2120124 4.1160049 3.7376399 3.5843079 3.3204704 3.6251261 3.2163754 0.4488679 3.8937119 3.7818483 3.6354497 3.8323567 9.0000000 2.7616472 3.5593071 1.6855412 9.0000000 2.5732697 9.0000000 3.1219131 9.0000000 3.5256475 9.0000000 1.0587467 0.7947643 0.0000010 1.0910404 1.2329344 0.9075606 3.0361265 0.0000000 1.2211427 0.8725487 1.2691118 0.9425998 1.4724440 1.0878795 1.1082793 3.1669069 2.9700633 1.3504329 1.0479137 1.2068776 1.0125498 0.8190877 9.0000000 9.0000000 9.0000000 1.2059205 1.0781983 2.2747572 1.1688353 1.3705243 9.0000000 9.0000000 9.0000000 0.8247102 3.3022138 9.0000000 2.1267774 2.6356373 2.1559173 3.2268813 2.2022392 2.1538807 4.7449975 4.1786888 4.4206723 4.0136010 4.1242820 6.4386018 4.8082127 4.7282169 4.2999430 3.9642837 4.0796728 5.1084768 5.0567964 4.3984120 5.3219256 4.4050063 6.0516447 4.4273268 4.2625906 4.8029514 4.9580082 4.7446636 4.0221768 5.0467107 6.1366785 5.4167338 4.3992866 4.4819729 4.7401437 4.8674308 5.1882152 4.1982443 6.2295459 3.9421975 3.6283654 8.5150067 4.6469830 4.1488222 5.5401926 5.6607796 6.2602894 7.3307585 5.0670765 2.8616468 5.3874661 4.3417492 9.0000000 5.6905379 5.7945037 9.0000000 3.0834173 7.1530405 9.0000000 9.0000000 2.7518954 9.0000000 4.1893787 4.2109375 4.8987716 4.4863959 5.1692520 4.3430493 4.4622374 4.4552509 3.9521257 4.6255773 5.1399189 4.0150199 4.8274182 3.5167998 6.0762602 4.2342694 4.4054693 3.7798212 4.7593865 4.0760973 4.3829126 5.1357908 4.1080987 3.8512159 4.6468454 4.9117486 3.7010338 5.2706261 4.1959383 3.7038231 4.4580389 4.7601451 4.3203065 3.4730206 4.2464238 4.7769358 4.0047273 7.0859891 7.0145819 6.4851881 2.8421598 4.2256246 7.2860306 5.2130002 8.0562633 7.0034860 5.9640834 9.0000000 7.4487401 3.4095575 4.5657385 4.9545072 3.4614460 4.2740581 4.6140451 4.5595896 4.8707523 4.4131161 4.5537589 4.2178797 5.3899274 4.3058261 4.2497305 4.4095458 4.9090615 4.5164780 4.3859868 4.4689428 4.9009069 4.0663353 3.5230634 4.3203199 3.8705905 3.6461880 4.5275201 4.4313647 3.7460644 3.9489968 6.1373148 2.3375247 4.7589964 3.7099515 3.6517112 5.3376049 5.3376049 5.4205638 5.4205638 5.6180833 5.2892994 5.7833108 5.8296681 5.6195945 6.2540037 4.9638567 4.2715284 4.2715284 4.9638567 6.0044407 4.0646977 7.7725829 7.0591576 7.0591576 6.3030877 6.3030877 5.8455605 3.1134037 3.1699568 3.1699568 7.0095695 6.2046869 5.1422030 5.1422030 3.2160391 3.2160391 3.2041187 3.2041187 7.0591576 5.2898110 2.4262970 
PHYPOL000572_KOG2919                                                                                                                                   4.9543005 5.1259516 4.7779376 4.6125056 4.2818067 3.7249952 4.5215651 4.2264033 4.4620295 4.5574974 4.2514396 3.5342521 4.6591906 4.5795722 4.3443658 4.3820803 4.3993689 3.4294520 3.8252457 4.4509771 3.3065801 3.7291021 3.8270786 4.0713537 3.3027290 4.9288051 3.6353888 4.3752214 3.4487172 4.8585930 3.8629923 3.8311350 4.2350711 4.5075122 4.0688483 4.0192386 3.6156591 4.0581233 4.4542217 4.4226869 3.6070672 4.4025026 3.8614299 4.5866509 4.4496434 4.4098507 3.6528467 3.7442066 4.2298793 3.9003984 4.1457954 4.4906279 5.2216166 4.6817974 3.7576716 4.0555018 4.0664245 4.1487687 4.7554067 4.5874209 3.8003791 4.1194335 5.1882599 3.9676235 4.7289164 4.0450780 3.7101984 3.9760515 4.4168459 3.4519971 4.8050095 3.9043037 4.6033127 4.5691124 3.7597330 4.0743624 3.4540036 4.4579909 4.9300110 3.8715455 4.8754726 4.3815895 3.9460167 5.2204772 3.9181131 4.5746091 4.9714737 3.5355238 4.3948822 4.3152493 4.5937162 5.2781879 5.4333507 5.2542210 5.5635492 5.1410192 5.1258162 5.2837617 5.3621058 5.3360893 5.0925808 5.7496787 5.0446133 5.1497839 4.4911694 4.9552904 4.9914380 5.2571633 5.0347858 4.4093565 4.2917087 4.9013301 4.9428824 4.4851374 4.9907424 4.2664472 4.9985780 4.6649840 5.2429687 5.3388200 4.6093829 4.3549882 5.2583230 4.7014053 4.1166434 5.2783051 5.3345270 4.2109324 4.5938032 4.7336467 5.9300698 4.6310306 4.7007789 4.4121443 5.5263327 4.0609614 4.5836896 4.3021285 4.4319752 4.6983413 4.4515119 4.0981534 3.9510419 4.9106578 4.1266494 4.6143318 3.3989682 4.6104790 3.7673623 4.3733715 4.0655719 4.4091699 3.7114367 3.3637887 5.5009652 3.8438719 4.3090655 3.6527865 3.9209271 3.8078474 3.7284782 3.4327019 4.5880033 4.9053726 3.5730794 4.2707028 3.9862477 3.7474424 4.1554651 3.8936816 3.6075062 4.7451082 3.8567907 3.9965616 4.4517332 4.0221507 4.3466673 4.0744975 3.9759274 4.7842419 4.1204586 4.7350410 4.3587156 4.5542050 4.4658209 5.0439141 5.1267086 4.7464966 4.7889876 4.5550692 4.2369306 4.2083340 4.5366234 4.6966221 4.3822154 4.3196185 4.4371206 4.5809084 4.2842592 4.4327698 4.3051754 4.8816756 4.3412054 4.9717404 4.2070734 4.9040252 4.6148299 5.1185512 5.1728407 5.6118294 5.6998849 6.5099832 5.1839948 5.0856534 4.3695383 5.4202465 5.6114923 4.8727737 5.0947892 4.5156554 4.7611647 4.1705845 4.3667681 3.7323292 4.9329303 3.4396107 5.6493663 5.0250660 5.2607676 4.5773292 3.7709511 3.8760334 4.5441468 4.7116934 3.8908285 3.8281763 4.5264115 3.9657041 4.8074286 4.5784394 3.2848582 4.2767699 3.5959258 4.9647864 4.4565405 3.6322748 3.5596340 4.4942434 4.0659275 4.6056028 3.9162141 3.5221766 4.0740560 3.8779130 4.9795351 3.7715718 4.1276077 4.6557985 4.7033972 3.7537491 3.7648729 4.3488539 3.9452334 3.8374507 4.7722411 5.1928939 3.5268370 3.5684037 4.0729614 3.6717424 4.1345080 4.0895042 3.2191421 4.0705643 3.3062941 4.0085245 3.9584009 3.3220471 4.0681166 3.4176458 3.4301893 3.4898853 3.3716629 3.2212953 3.7249861 3.6224056 3.0889613 3.7824348 4.0647404 3.4742270 3.9652600 3.6001718 3.6655265 3.4798537 3.9048315 3.5920929 3.5392306 4.0260868 3.2892227 3.4350220 3.5537153 3.6503696 3.7849073 4.8726932 4.1110650 5.4884187 3.9839510 4.4661924 4.5762677 4.6690835 4.3787019 4.1921641 3.9230109 3.0257204 4.1757766 4.3288271 4.3279576 4.6225960 2.8692951 3.7964183 4.6824799 5.2182152 4.4118174 3.8383713 5.0047819 4.1498324 4.5501419 2.8114865 4.6549129 4.6680379 3.6572831 4.1882081 4.6531017 5.0327756 4.9396813 5.3135687 4.5465655 3.8510823 4.4924250 4.8844878 4.8368231 3.8822038 3.9737555 5.0866077 4.4653343 4.8205453 4.8449693 6.2870006 4.8934832 4.6267097 4.7293981 3.2165686 4.2146904 3.8180625 3.8945339 4.3723782 5.1568538 3.9086073 4.8522711 3.8263581 4.0430153 3.8006926 3.9942067 3.7510618 3.9538798 4.1037318 4.0105911 4.0909580 4.2558790 3.6015499 4.2695226 3.3808720 3.9732638 3.7675167 3.8485275 3.6727816 3.4637284 3.3609673 3.6152591 3.9807893 4.4841060 3.6682791 4.2662759 4.3457029 3.3281113 3.8183344 3.8772963 4.1600290 3.7598364 3.6895999 3.7296662 3.9006449 3.4505251 4.0152691 3.8866644 4.3053911 4.2590889 4.3553900 3.8410041 3.7317404 3.9202435 3.6761655 3.7307999 4.1299198 4.5815025 3.1298490 3.5852710 4.1464226 3.5067726 3.7350728 3.9852579 3.9573040 3.5865812 3.7466874 3.8653909 4.1808858 3.6428826 4.0294191 3.9247013 4.8586391 4.5918331 4.1264005 4.4313606 3.5805867 4.3382227 2.9492814 3.7346905 3.4102230 4.4442727 4.2480686 4.0633963 3.1329081 4.4047942 4.5348653 4.4402987 3.6376596 3.4434835 3.7655541 3.5743331 3.4696044 3.2620707 3.7723380 4.0530859 3.5739187 3.4307871 3.2735559 3.8849042 4.3434096 3.4977367 3.7030447 4.4695864 3.9705502 3.8442961 3.5118014 4.3442657 3.9099675 4.0993667 3.6372664 3.4265164 3.8911433 3.7270757 3.4966662 3.4922893 3.3483340 3.9899819 3.9246927 3.4749699 4.6477317 3.9527614 3.4134001 3.3323485 4.3311487 3.5046438 3.5224288 4.4805193 3.9088080 3.2768713 3.6550903 3.7871132 3.7229227 3.5467119 4.1657509 3.1739857 3.6615081 3.6496032 4.8867491 3.5380520 4.3201929 3.8891873 3.5108774 3.9642299 3.9501845 3.8606184 3.5662669 5.0100390 4.6483415 3.9607593 3.7735866 5.2438414 4.4713299 3.5979981 4.9318216 3.1835412 4.8832624 3.7697065 3.7642928 3.6562279 4.4939033 3.7372970 4.8005895 5.3373529 4.2775153 4.2517597 3.4903343 4.4208172 4.6740396 5.9182292 4.5008547 4.0215199 6.3149641 3.8525551 4.3927951 3.9590039 3.9457481 3.9583058 4.2670317 5.5243781 4.4614990 4.9471205 4.0752673 4.4614990 4.6736295 4.4777267 4.5701311 5.2969450 4.7855596 4.9469631 4.3325438 5.0979148 4.7425455 4.7454622 4.2421847 4.4605966 4.8555989 4.9739621 4.8346155 4.7031076 4.1111752 4.5690068 4.5120427 3.9173458 4.4510111 4.7198633 4.7790590 4.6467528 4.3991514 4.4776294 4.5548238 4.0824081 4.8240624 4.1924115 3.9474269 4.2807164 4.1920848 3.9131149 4.4217678 4.5510572 4.5140165 4.2254758 4.0784312 5.8272405 3.6268733 3.4669020 7.0730005 6.0803426 3.1274257 4.0922323 4.0546355 4.1557326 3.8334763 4.1400377 4.3400218 3.8753851 3.7694588 3.9924386 3.6066217 4.0470084 4.1562686 3.5746787 3.7447585 4.0890209 4.4443882 3.4763457 4.0112827 3.5641141 4.1986497 3.7012233 4.6510217 3.8180451 3.5721284 3.7114077 3.7464814 4.4863480 3.5977282 3.7349745 3.2855002 3.9285540 4.2984048 4.4570723 4.1458299 3.3608229 4.1052492 4.3259653 3.9944924 4.6796396 3.3373406 3.7137242 4.3282420 4.1914310 3.9511140 3.8808904 3.8325766 3.7930609 3.7695111 4.5599554 3.5221779 3.3938555 4.5594951 3.4471141 3.7029321 4.8343876 4.3698761 3.5197886 3.7038807 4.2558830 4.8010549 4.8683903 4.4919695 4.5226028 4.4219080 3.4623035 4.3660684 4.6750056 4.5685025 4.8535661 4.6120616 4.4610464 5.2714502 3.7210886 4.2886987 4.2369824 3.8843535 3.9470421 4.5824632 3.6574108 4.4284589 4.3269377 4.2654484 4.3865626 4.6444750 4.4518720 3.6874715 4.1123408 5.3542493 4.0459286 3.7582608 4.6596765 4.7477427 4.5136140 5.3975383 3.9030085 6.3809188 3.9508873 5.5347195 5.0838171 5.0194643 4.3400132 5.5273565 5.8869381 5.4018082 5.6071379 5.0801531 5.7138702 4.8715420 4.7420052 5.0529979 4.2606568 4.5832237 3.7667142 5.0312935 4.5950231 4.9211073 5.0463064 4.6763123 5.0836451 4.5844849 4.4569595 5.2380401 5.7383594 5.3897239 4.7223337 5.4100310 4.0161155 4.6536510 4.2724024 3.8389047 5.0696417 4.8818067 4.6316913 4.4385890 5.2101269 5.2057157 4.1253827 3.3261703 3.2162390 3.8463046 4.6385165 3.4910861 4.0613495 4.0608924 3.8497283 5.2242247 4.3124284 3.7376858 4.1911071 4.1110172 3.7896326 4.0774509 3.5455751 4.2147925 4.4056835 4.0585848 4.6252597 4.6574490 5.2720472 4.3614682 7.2413888 3.7765648 3.8610575 4.6769598 3.9508149 4.4610571 4.0189789 4.7303335 3.6460697 4.0457399 4.1006233 3.7354406 3.8810206 5.1756078 4.7065932 4.4816550 3.9381576 4.2463572 9.0000000 3.6620777 3.8477170 4.0364798 3.7325671 3.6507102 3.3879053 3.9500712 4.8734078 3.3487684 4.1114619 3.8082948 4.2080981 4.4548801 4.1960576 4.1011996 4.2182617 4.5987760 3.3964243 3.7930211 5.5940178 3.7029910 5.3199402 4.5867671 5.4571650 4.3634069 3.4509493 5.3946344 5.6346473 5.2624140 5.7610593 4.0012610 3.8666229 3.8060609 4.0086393 3.8232993 3.9517422 4.5385798 3.7923799 4.2680768 3.8435653 3.9167496 4.3754685 4.2126269 4.1478040 4.1813795 4.2465951 3.9079989 4.1122879 4.1365584 4.1338082 4.0979375 4.3288703 4.0869813 4.0752155 4.3248514 5.2539825 4.8900728 4.6572002 4.6128121 4.4019659 4.2309926 4.7121732 3.8893962 4.1344186 4.7322081 3.4556638 4.9899231 4.2336299 4.2745074 4.9625184 4.5211611 4.0170200 4.1657792 4.4552346 3.5052965 4.1382474 4.2272617 3.8667791 5.7790569 7.1095736 2.9815884 4.6393946 3.9919890 6.1209849 4.3149260 8.1090395 3.7918575 4.1814127 3.5050950 5.2211218 4.6304628 6.5508542 4.1454015 4.4197065 4.3895228 4.5650627 5.0576619 3.9408558 5.6507332 4.4646866 4.3045907 3.5516221 5.0362323 4.0217564 4.0336242 3.9851041 4.5659186 3.8855845 2.9144713 4.9304303 4.3987140 4.2526987 4.8295739 4.0346816 3.3711580 4.5654766 3.5679373 5.0750480 4.0296761 6.4943137 4.1655597 4.4161699 6.1125268 4.4840174 3.4877762 5.4894039 3.7835223 4.3986877 4.4372241 4.7000683 3.9491802 3.4259920 3.8705740 3.7848073 3.9745434 3.7062141 3.8604854 4.5212446 4.2151784 4.3239089 3.8725579 4.2511409 4.6330762 3.8605562 4.8690044 4.2743343 4.0711631 4.7661348 4.5248603 4.3503902 4.0847079 4.1616232 4.3912284 4.1210366 4.3319651 4.0275843 5.0091192 4.8416510 4.6573373 5.0290340 5.0770302 4.3694195 4.9678240 4.6039575 4.8571503 4.0272042 4.3020482 1.9731431 4.3113342 4.2987608 4.8560504 4.2088180 4.3313294 3.5734792 4.2187362 4.3647859 4.2619539 4.2144268 4.1543719 3.5664366 3.6081932 4.8193668 3.9423940 3.8572098 4.4066152 4.0358840 3.6063692 3.8482152 3.9009031 4.3285909 4.5692396 4.4130911 4.1253821 4.7694649 4.1905324 2.9371622 4.2573523 4.4044869 4.1443911 3.9114992 5.1753802 3.0330578 5.9253155 5.0176203 3.9107378 4.5737188 3.9564978 5.2006808 5.0759873 4.2455322 4.9075091 3.8172716 4.5795914 5.4103483 4.3109316 4.7130244 4.5592413 4.5490718 4.1949801 4.6210572 4.4832478 4.4378014 4.8930872 4.6927232 4.2242638 4.8747139 4.5480166 5.0583630 4.6347189 5.1122852 4.9585893 3.9472133 4.5516392 4.5606762 4.4719047 4.3316017 4.6795207 4.4082534 4.7902538 5.2720222 4.1091086 5.0764379 5.0094035 4.1670775 4.5733374 4.5402362 4.7381303 4.2677529 4.2755615 5.5521486 4.4909878 3.8743133 5.3908648 4.3795995 4.3821495 4.9661898 5.3720681 4.3492478 4.4588347 4.2032035 4.2811986 4.2937222 3.5975096 4.6292096 4.0535089 4.6559341 3.8242703 4.2149398 4.5439077 4.4916726 3.9293648 4.4998152 4.5746427 3.9802279 4.5245237 3.3656975 3.6278272 5.2750346 3.9448450 4.2586195 4.2253953 3.9399620 3.8914649 3.5500744 4.2027347 4.6702126 5.7040890 4.2908292 4.1237568 5.3550779 4.4122582 4.3378513 4.4220198 5.0637088 4.9714507 3.5005707 4.6461978 4.2869234 4.6352527 4.1399073 4.3553632 3.6947421 3.8633764 3.4578739 3.3097039 3.7282512 4.0380820 3.2175286 3.9180956 3.8213171 3.4781883 3.2968816 3.5309301 3.1482353 3.8054975 3.2111639 3.3142511 3.6280242 3.3685861 3.0528388 3.2840891 3.5519529 3.0665759 3.4273558 3.2058508 3.5269058 3.7802927 3.3360422 3.5540152 3.5952669 3.4548432 3.5175463 3.3449939 4.1369357 3.4469727 3.6057373 3.9964832 3.7301675 3.5036737 4.1232022 3.1623804 3.6922679 3.6489616 4.0155142 3.8590343 3.4498352 3.7154164 2.7271389 3.7875931 4.2810971 3.7878869 3.7136971 3.6620108 3.7886520 3.9080768 3.6954576 3.4840929 3.2561202 3.4095785 4.1488113 4.5683621 3.0729527 4.2744098 4.3723195 3.8336231 3.7283252 3.9074533 4.2489259 4.6441959 4.1973800 3.9631076 3.9518004 4.6453273 3.8125563 3.7205871 4.9048367 4.1253611 4.1530851 3.5773316 4.2435848 4.9748669 3.9125267 4.4157935 5.2266646 3.9779676 4.2599160 4.0915081 3.8824209 5.1815177 4.2546515 3.9901217 4.6936084 4.5998743 3.9726482 4.7030670 2.9204590 3.4902397 4.3955440 5.4350408 4.2837924 3.6173267 4.7323586 3.4772445 3.4907832 3.8907023 4.1535346 4.0790268 4.4133521 4.3901018 5.1296244 4.1934060 4.6221746 3.3027126 5.0769140 4.4118673 5.2747677 3.6986743 6.5266322 4.8591390 4.5990950 3.2239024 4.1851053 4.5375795 4.1479180 3.2013392 3.2066828 4.2481573 4.9939067 3.1547621 4.1626645 5.9866779 5.8587961 4.0339002 3.6755091 4.0529024 3.6939718 4.5080436 5.1940172 4.2007415 4.4035572 7.2054178 4.8115716 5.7932328 4.8853705 4.4832275 5.1987137 4.3740929 4.0789605 4.0019079 2.7778018 3.5657192 4.9473819 6.8360317 5.5527590 3.3849757 4.6809610 4.2779908 3.0054908 8.9999986 4.1545399 5.2335787 2.9795088 3.4689390 6.2964333 4.1392095 4.1445064 4.8408881 2.6417363 3.4418439 7.3622761 4.4923160 4.1390539 4.4563680 3.7905432 4.4965942 4.3983168 4.0268003 3.8931485 5.1991627 3.5312434 3.4513125 3.5475618 3.4856552 3.8361088 3.9080889 4.2605588 3.8136386 3.7758970 3.8445766 3.9242647 4.1793367 3.9331378 3.3876543 3.3530394 4.3305225 3.6256207 3.6548502 4.1686514 3.9335165 3.7676197 4.3456138 3.5862765 4.0556481 3.9875708 3.8292916 4.1186428 3.9331277 3.8970184 4.0597738 5.3321077 3.9339396 4.2330182 4.1991942 3.5831214 4.2653928 4.1179884 4.7226048 4.1527874 4.4000221 4.0520980 4.4067197 4.2125297 5.2471810 5.5868881 4.0759522 4.6539719 5.0678918 5.3956959 5.4751102 4.6560587 6.2502696 5.6894865 4.4348760 5.9933017 5.4026429 5.4647541 7.0956615 4.9449924 5.5290912 7.0130030 6.2742622 4.6984229 5.0345883 5.8717334 6.2562958 4.8673668 5.7283522 5.6618839 4.8083482 5.1144041 4.1425394 4.0336057 4.6643882 4.6233974 4.8755753 4.6411671 4.9755317 5.1899061 4.5375348 4.7557772 4.3164891 4.4898316 4.8009048 3.8883115 4.8396187 4.7929299 3.9762293 5.0780134 5.2121242 4.0843106 4.8547879 4.2658707 4.3310735 4.5306382 4.9744812 4.1149789 4.7353911 5.1232583 5.1629763 4.0439124 4.7264785 5.0161095 4.8169443 4.3945384 5.0143933 4.9229400 4.5182611 5.9946320 4.4483489 4.9211215 3.8811142 3.9805690 4.7284859 4.9250466 5.1654171 4.5153224 4.5855179 4.9835763 5.1586309 3.5717359 4.3113956 6.9648738 4.5296559 5.0658919 4.8905236 4.3936901 4.9011168 3.7856455 4.2602558 5.2672251 7.6561321 6.1880087 3.9542422 5.4852612 4.2471343 3.0770997 6.2791463 4.8739998 4.3808863 2.7555865 4.5434665 3.9919303 2.8077534 4.7892408 2.0222115 4.3237465 5.7111645 3.0063977 3.8792221 5.6381559 4.3497123 4.1152379 5.0091540 4.7054654 5.5336022 4.3295757 5.2519539 3.7616414 3.9503985 4.3189211 3.7907481 4.3894224 3.9362354 4.3702693 4.4040133 4.6340432 4.0384617 4.5308048 4.4520116 4.7353170 4.5896260 4.5849107 4.4902825 4.3391517 3.5067290 4.5942620 4.0242061 4.6274426 3.8292444 5.0095737 4.1650230 4.5292099 4.6252961 4.0764451 4.5314015 4.2698454 4.0975900 4.3863608 3.9951206 4.8972243 5.5496556 3.8612130 4.0443647 4.5933719 5.1176434 3.7990471 3.3958867 3.9458902 3.6119433 5.1046833 4.1692346 4.9702330 4.6535406 4.2810379 3.9967009 6.3134381 4.1982504 3.9480204 3.5774596 3.7601327 4.5617373 3.5885201 4.2579980 4.0196720 4.1891948 5.4904634 4.1800174 3.7490479 5.4489782 4.1299302 3.9953504 5.0444293 5.4287029 4.1651832 6.5789195 7.8692384 4.7309545 5.7637838 4.0617418 5.1130384 4.9885242 5.0794942 5.0801445 5.0491437 3.7195927 4.4398594 2.7773793 3.1279294 4.7198091 4.1619617 5.2996249 4.3170870 5.1809750 4.2548219 4.1794286 4.4564118 4.7923377 4.6548847 4.4077775 4.1992054 4.7045984 4.6311558 4.7045091 4.9585884 4.7001730 4.2249915 3.6999390 4.1504246 4.5299359 5.0462883 4.1449568 4.3405810 5.0304365 4.9754322 5.3345227 5.1628205 5.0343763 4.4433304 5.4023667 3.7797664 3.9669078 5.0239942 4.8188657 3.6907797 4.0418067 5.1873433 3.2855699 5.0332540 5.8115002 4.8240301 4.4736009 4.4999451 4.0478852 4.1599842 4.6533827 5.1927127 4.5018184 3.8747045 4.7233445 7.0015233 4.7153154 3.7728822 3.7071497 4.5785346 4.3811790 4.1623172 3.1468334 4.1416363 4.6247166 3.8546789 4.7746781 2.9825373 4.3480402 3.7056895 5.4215864 4.8506092 4.8988270 4.8560743 5.0444285 3.6143447 5.6235365 5.2813992 4.2720591 4.5385776 4.5345291 2.4380859 4.9037030 3.3629510 3.7475063 3.4153052 3.3265908 4.8269724 5.1115729 4.5900811 4.9054016 4.5068125 4.5217162 4.3867618 4.6523360 4.6127835 4.9411753 4.4730762 4.5288979 4.5173606 4.4258169 4.5071431 4.7175917 4.9725639 4.6140228 4.6398949 4.0722488 4.1117701 4.7816638 4.3268047 4.3852646 4.1471971 4.1565242 4.7578837 4.8006421 5.6142108 4.9116016 4.6667007 3.8145722 4.3665568 4.4009735 4.7609734 3.6932761 4.0849254 4.1829938 3.8561421 4.6873294 3.9662853 4.4395205 3.8879861 4.1191878 4.1633113 4.5308998 3.9884220 3.6947527 5.1358109 3.5499765 4.1921132 4.9791459 9.0000000 3.4729908 7.1233073 6.3654346 4.8426329 9.0000000 4.8106158 6.1484976 4.8062994 4.1990992 5.5714612 5.0942304 4.7467094 5.3109576 5.5367257 5.6363245 5.1507989 5.2099072 5.4782715 5.4205040 5.3052512 5.5503518 5.5215204 4.6855477 5.2130881 5.3708942 5.0338156 5.6228706 5.6253859 4.4268357 5.0727563 5.6771227 5.9060783 5.1546446 4.9310725 5.4850868 5.8624657 5.4548473 6.4684314 4.9522961 5.7540288 5.6328421 6.0309571 5.6968226 5.8143128 5.7757255 4.8111793 5.4147153 5.0307010 5.9560931 5.9090026 5.6055897 5.8426653 5.0710479 4.6873742 4.4662570 4.8033464 4.8691930 4.9754489 5.1982046 5.0944750 5.4997176 6.0077381 4.3060068 4.4382425 4.6802801 4.4253973 4.0516369 5.5752232 4.1323791 5.0665242 5.4448327 4.7615240 4.3327237 5.0359090 4.5416246 4.8602578 4.1564867 4.3366067 4.0238160 4.2593535 5.1239960 4.3543794 4.1372887 6.2398694 4.0068010 4.1477633 6.0812467 5.4621871 3.7892268 3.8366786 4.6831145 4.9011656 4.1665289 4.2663283 4.5648900 4.6582966 4.4502478 4.9661767 4.1575651 4.9495804 4.1721656 4.4662939 4.6056788 4.8291311 3.9110289 4.2484060 4.0015047 4.4632724 4.2139303 4.3812745 4.0170477 4.4428947 4.1822639 3.9987703 4.5877914 4.2003533 4.0023448 4.3731080 4.1698957 4.6642260 4.3362655 4.8375342 4.8704291 4.7340893 3.8221896 4.6714032 5.0037054 4.1817024 3.9575865 3.4732402 5.1840800 4.7750193 4.4477576 4.1248824 5.7387846 5.1615400 4.6323645 4.3727066 4.4098181 3.8994088 4.6281705 3.3849107 4.0863299 3.6741915 4.3830706 5.9288368 4.2386471 4.7179008 4.1366526 3.9783862 3.9729320 4.3435882 4.9461001 4.4089318 3.5227848 4.1999991 5.4387250 4.9824262 4.2914061 4.7992268 4.3091001 4.3294839 4.0400908 7.0607563 2.2895443 6.3371198 4.6911809 4.6630775 6.1212281 4.7996578 7.8919462 3.2108885 4.8066913 6.2572580 5.3556877 5.9753010 4.3439212 6.7807512 6.8812184 4.2551225 5.9094805 4.4621494 5.8624400 3.6782654 4.0393383 4.8930405 4.2128553 4.7173155 5.0404533 4.1550244 4.9176075 5.3890737 3.7382149 3.7986632 3.6894492 4.5722433 3.7214765 3.8310288 3.8992681 3.4067686 3.7101182 4.0164916 3.6108320 3.7890295 3.7051994 3.7902793 4.1340225 4.0085694 3.7957099 3.1450914 3.6637086 4.2494984 3.7166296 3.9092503 3.6688537 4.1306768 4.0546375 3.8473473 3.9372828 3.9016326 4.4780139 4.0855789 4.1883961 3.5729591 3.6664378 4.1033850 4.4372723 3.9493910 3.7964886 4.4826187 6.6396735 3.9150552 3.9485484 6.3108822 6.2003502 6.6496147 5.4592173 5.4045493 5.5393665 3.4468125 5.8457138 4.3175244 5.8541434 5.1525165 5.4560099 5.4437740 6.6161978 5.3214399 5.7011034 6.5042546 5.5234795 4.3542205 6.4605476 5.9956825 6.2289115 6.2719083 5.8360114 5.6188071 5.8951373 6.1407755 5.8773524 4.1255339 4.3331841 5.6627899 4.3410796 8.0053359 3.6435501 4.0240503 8.0776070 5.4769871 6.6821349 6.4086055 3.6287897 4.0245004 3.7568294 4.2215453 4.0436488 4.4443835 3.2286469 3.5372701 4.4863558 3.7377145 3.6750134 3.5248524 4.0066375 3.3741742 3.4514269 3.6051379 3.2931627 3.4090824 3.6272695 3.7044166 3.3747394 3.4106154 3.5465977 3.4738937 3.8539181 3.1740775 4.0045242 3.5045816 3.4128674 3.4043539 3.8295354 3.4486502 3.7195193 3.6123444 3.5622352 3.8452097 4.0323727 3.9694627 3.5431843 3.6574413 3.7452207 3.7793494 3.7666626 3.6124336 3.7426622 3.1068169 3.9400357 4.6437936 3.4128340 3.4728882 4.0287613 4.5765079 4.0301600 3.7881307 4.0192771 3.7080173 3.9250002 3.3665908 5.3667209 6.3842251 3.4486759 5.2673296 4.8208459 4.3872384 4.3979088 4.3938211 4.6665207 4.3032747 4.0563147 4.7434077 4.3644268 4.8795576 4.3793109 4.4595275 4.5535685 4.2975187 4.3680356 4.6630026 4.0578310 3.8042316 5.0664563 4.9493593 5.0076111 4.8694240 4.5509789 4.2879275 4.0320321 4.2205779 4.2940057 4.5092028 5.0107274 4.1630600 4.3672951 3.6348010 4.0806388 4.3507989 4.4493443 3.9865721 4.9096470 3.9283071 4.5554540 3.7652931 4.7878928 4.3628046 4.7031520 4.2191173 4.3365786 4.7614485 4.4959945 4.6669401 5.3143926 4.5050294 4.6490243 4.5385570 3.9761245 4.6849791 4.9023380 4.1574258 4.7728442 4.5511985 4.3351531 5.3040434 5.5594805 4.2669345 4.5377770 5.3285090 5.1793503 4.5806942 3.4864777 3.9275749 4.9052924 4.0231422 4.6861568 4.1251789 5.2544786 4.0941881 4.1998735 4.1598663 4.2963016 4.3483239 4.9422393 4.8226236 4.1225955 3.1911069 3.0062737 3.1133741 3.2413885 3.1312918 3.1405367 3.2522807 2.8964529 3.3153001 3.2602709 3.6617094 3.2097090 3.5031283 3.3245543 3.6281892 3.6690500 3.7719507 3.5048870 3.7444994 3.9233929 4.0855926 3.3896204 3.5328994 3.8477453 3.9554062 3.5008855 3.8416156 3.6432106 1.3139099 3.6583200 4.2752040 3.1487645 3.0515134 1.2649473 3.3043090 3.3732970 3.9917228 3.8273109 3.0849900 4.8638224 3.1163076 3.1643043 3.1178835 1.4579114 1.7194277 1.6076637 3.3455915 0.6652949 0.9543163 1.5632091 3.4427742 1.2211427 0.0000000 1.5663718 0.7846825 1.7014597 0.6244992 1.6923595 1.3141344 2.5914499 3.0409204 0.8926269 0.7614480 1.4425686 0.3922055 1.4738889 1.2856194 1.3520753 0.6638370 1.2742757 0.7655629 2.7682854 1.2556211 1.1255586 0.7408824 1.3601881 0.8844365 1.9600939 6.0138403 1.4220971 4.2941500 2.7868705 2.1344566 4.6596844 2.3429287 3.5568359 3.3067518 4.0710577 3.3101013 4.1837198 3.8259793 5.3928493 4.3732727 4.0125700 3.3977030 3.8972731 3.7122598 3.6150369 4.1631781 4.1818336 4.1713445 4.4500925 4.3493030 3.9191534 4.8258230 3.8418091 3.7458704 4.0871426 4.1061586 4.3102508 4.8089499 4.5077584 4.5361192 4.8513337 4.3237993 4.2968293 4.1615165 4.2744050 3.7325591 4.3568297 3.8871132 4.5030592 4.5901275 3.8574374 4.1377347 4.6828118 6.0851475 4.1294980 3.9077269 3.8998752 4.2016897 8.2848917 9.0000000 4.7382996 5.1871921 6.7317764 2.1638312 5.7894874 6.7308721 9.0000000 4.0429721 4.5137144 3.6159982 3.7719781 3.7691808 3.2198783 4.1100408 3.7904941 4.1027912 3.8861475 3.6133007 3.6427139 3.5942719 4.1051924 3.9538569 4.0728983 3.8488721 3.7285775 4.2883358 3.4290991 3.8356355 4.2825095 4.9998497 4.9022235 4.3286635 4.4305535 4.3439230 4.7892232 4.4315571 4.3457311 4.3566720 4.1262038 4.5854034 4.4141270 4.4205636 3.5732494 4.1467280 4.2626861 3.9240528 5.0327158 5.4467498 5.4112169 3.0670368 3.9860099 6.6385597 4.0040903 3.5625584 5.2320849 4.5443864 9.0000000 5.2914303 3.4794892 3.6019480 3.6874766 4.1639828 3.5072570 3.6684311 3.7825440 3.8531851 3.5880807 3.7984809 3.3770981 3.9149263 3.5345141 3.6965197 3.6848955 4.0031023 3.9040021 3.6962194 3.6796408 4.0257321 3.3677197 4.5035084 3.5748817 3.6215417 3.3861469 3.6828508 3.6915936 3.4101254 3.7243490 5.6467616 2.8525111 3.5207457 3.1450168 5.5138077 4.9046219 4.9046219 4.8350333 4.8350333 4.8781574 4.8173181 5.7457264 5.3003274 4.9639268 5.5722790 5.9269761 4.6305562 4.6305562 6.0720172 5.1006114 4.4480591 5.4022310 5.5261521 5.5261521 5.1092077 5.1092077 5.6031516 5.6011949 3.1870117 3.1870117 5.1562026 4.4906656 3.5807837 3.5807837 5.7328759 5.7328759 3.1170716 3.1170716 4.6825622 6.9511589 2.8810805 
CHOSPE037584_KOG2919                                                                                                                                   5.2678209 5.0061650 5.7611837 5.0615461 4.3844369 2.7731912 5.0991861 5.1418854 4.2962175 5.0577659 4.2921202 4.7567778 5.1681189 4.9284952 4.4220595 5.9213525 5.6388678 3.5847282 3.5581520 6.2572286 3.9619871 4.7570960 4.5450260 3.8605636 4.2945418 8.9999990 6.7038215 5.5989120 3.9826150 5.8553060 3.7678820 4.0960251 4.5449085 3.8260258 4.1835798 3.9004842 4.5776780 3.4397587 4.0195750 5.1871411 4.8659096 5.9397122 3.8345265 4.3360847 5.8283144 4.8776515 3.9209654 4.6751709 4.0393021 4.2332916 1.9872746 5.5191402 5.8199275 5.9334242 2.8326004 5.0218525 4.5224217 3.1413214 4.4815574 5.5406720 3.8367001 3.2545164 4.1607515 4.3815636 5.4378872 4.6576117 4.3508265 4.1326334 5.0869009 4.1346677 4.7583793 4.2647265 4.4087254 4.4370332 4.6331900 4.5621109 3.1805877 4.3187438 4.2864921 3.0833206 5.4934250 5.0577974 4.5633712 4.8728524 4.1406397 2.6857877 4.0573539 3.7218269 4.2289403 5.4977230 3.9922594 4.4126707 4.7970935 4.5447000 5.1498246 3.9833129 4.2084838 4.4801571 4.1484220 4.5529359 4.2060880 5.8009876 4.9001195 4.8991491 4.3760936 4.6307610 4.2952667 4.5043863 5.4033833 3.6984664 4.2458767 5.1080820 4.5960223 4.0134276 4.7061981 4.0498819 4.7960987 4.2926427 4.4742797 5.3180680 4.2216230 4.5262428 4.8400933 5.6785212 4.7833233 4.2693039 5.8472200 3.6457318 4.4550893 4.5304979 4.8607596 3.9516270 6.1467651 4.3972353 4.3786282 4.1517207 4.1995840 4.0785176 3.8670214 5.2727928 4.1920142 5.3018396 4.2066189 4.9252037 4.3338194 4.7321608 3.4819621 4.2250728 3.9994018 4.7136104 4.5187323 5.4581802 3.9353786 3.7991615 6.0504368 3.8467394 4.3106508 4.6008579 4.0599767 3.4429520 4.3077283 3.7784440 4.5991700 3.9752354 4.0868593 4.2590219 4.7006554 3.3328314 3.9739473 3.6083703 4.1278228 4.8586926 4.1173501 3.4391348 4.0867693 3.9233296 4.6535296 3.7485589 3.8956863 4.4594404 4.8814914 3.5310360 4.4398434 4.6071693 4.4634297 4.2822580 7.1858590 3.9896846 3.9365725 4.6281911 3.5440479 4.2461645 3.5595841 4.3610475 3.4082214 4.3165532 4.2007359 4.0415993 3.6949653 3.5902698 4.0935810 3.4448476 3.7772679 4.6112803 4.0631159 4.1147303 4.4303551 4.7949290 4.3681575 4.3031703 5.4508648 4.8129062 4.6458335 4.6870742 3.0907974 4.1863922 4.9012943 4.9408016 4.1872142 4.4232055 4.0231563 3.2159963 5.3160431 2.8498826 4.0462110 4.0047247 5.2954548 5.7682058 4.9466548 3.2719829 3.6628296 3.3313406 3.8091357 5.1173133 3.4226786 3.2515476 3.9174656 3.6299838 3.6957810 4.1075349 2.9435355 3.1609103 4.0114416 4.9014666 5.9702320 3.4095223 3.9503808 3.2634639 6.0021701 3.7707471 3.2861448 5.1992447 3.6137445 3.5366621 5.9351928 3.4669392 3.8046465 4.4975081 5.4115553 3.4871017 3.4136199 4.2222889 5.2227228 4.0413225 7.1003317 5.8465761 3.4450903 3.4648751 4.4465230 3.0894085 3.7735419 3.6191672 3.4711041 3.6658975 3.1671603 3.4678602 2.9840888 3.3231358 3.4077250 3.1298087 2.8076280 3.4717155 2.9757975 2.8786724 3.9809669 3.8298073 3.0736919 3.5954873 3.4145550 4.2997359 4.3307950 3.2662237 2.7275750 2.9970914 3.8750456 3.1490913 3.2338258 3.8092642 3.9270364 2.6399802 3.2899622 3.6804792 3.7709659 2.7838746 4.5181632 6.5282769 2.8007560 4.3846160 5.5936110 3.0270805 4.6269956 5.0679803 5.7378671 3.1133428 4.8829085 4.7929766 5.7020194 5.4327890 3.6146474 4.4259328 9.0000000 9.0000000 5.4329764 5.4104765 6.7684626 3.6924885 5.3272300 2.6864385 5.2898670 4.5392733 2.7973913 6.0816822 7.8200125 5.4447390 5.2435455 4.7230563 6.0529056 4.2328757 4.8031657 7.2447269 4.7217954 5.0859607 5.3424532 7.0741120 6.1031783 5.4630948 5.2204076 8.1600870 7.5456123 9.0000000 7.2547619 4.9445863 4.9787360 4.8661466 6.6488913 5.5575241 8.4680085 5.0594033 4.3766476 5.0360305 3.9124075 4.3886683 4.6741870 3.9886641 4.9510561 4.2032697 4.7823513 4.4576367 5.0156161 4.4566587 5.0522542 3.8308443 4.1245569 4.7493353 4.2583432 3.7140145 3.9836288 3.6717197 3.6142509 5.1096066 5.4534811 3.8675774 4.9460362 4.6772406 4.7803592 4.1813888 5.2605033 3.6417825 4.3792864 4.1135162 3.6754908 4.2925120 4.0533912 5.0695278 4.1701635 4.9842984 4.4569526 4.1648471 4.2811280 3.4383838 4.0960822 4.4593213 4.2665872 4.3105121 3.4357633 3.3471459 3.2397166 4.7798726 2.8976211 4.0385508 4.3240631 5.2496278 3.7957718 3.4155024 4.4984817 3.8963635 4.7078554 4.3969328 3.7218940 5.0298076 5.4877724 4.4910974 4.3462552 3.2889058 4.2052105 3.3284589 4.3723030 3.7555550 4.7961381 4.2792510 5.4218223 3.7586971 4.0503637 4.1035785 4.3722991 4.6695136 3.3105967 3.5784949 2.6366335 3.8900089 3.6175975 3.1134031 3.4926883 3.2005968 3.1939984 3.0486856 3.2450178 3.5035508 2.7231782 3.0051990 4.2847359 3.6423418 3.5248119 3.6631188 4.2674743 4.4448671 3.7005226 2.6720105 3.2326258 3.7690880 3.4440207 2.9915172 3.5126908 3.2616608 3.2803918 3.2572398 3.4410026 3.8969923 3.5602631 3.2584081 3.0147175 3.8604741 2.5799816 3.6753222 3.9473908 3.7068939 3.6096549 3.0115156 4.5427886 3.5463267 2.9804461 4.0029394 3.6364701 3.4902262 3.1468680 5.7817033 3.4193596 5.8721904 3.3300499 3.4246008 3.8645556 3.9931283 3.4729438 3.5035091 3.9130673 4.6889473 4.3452577 3.3283817 4.4272802 4.9775821 3.3235968 5.0729345 3.5815243 5.0003443 3.5003560 2.9476592 3.4882828 4.2034336 4.3347047 5.5017423 3.8982043 3.9703811 3.5897279 3.8064331 3.6537869 4.5260739 4.5242964 5.1127397 3.5958888 4.6969763 4.1394142 3.6855558 3.5766161 5.0593407 3.5050214 3.1922251 5.8034703 3.3731260 4.1916798 4.0819347 3.3731260 4.7721750 4.8051508 4.4345949 4.9398686 4.0907640 4.7977518 4.2747889 4.6621669 3.7579428 5.0330582 4.3794208 4.3876273 4.0588284 4.8083257 4.7665560 4.5923951 4.2505924 4.2411140 5.0479156 4.2517468 4.5407594 4.9372928 4.5176864 4.0468221 4.2194233 4.4455898 4.2559411 4.2834382 4.9152849 3.1239074 4.7757961 4.3031216 4.8445558 3.4452508 4.7568105 5.1594547 4.6602235 3.9181359 5.0435557 4.9216593 3.1287394 5.6088793 9.0000000 6.2359525 2.6987438 7.1778577 5.9379578 8.3755759 3.8475056 3.8558953 4.0573753 3.9060573 3.4719226 4.1664202 4.0236575 3.8145329 4.2701800 4.2962513 3.9139272 4.4249527 4.5291756 3.2755240 4.1395515 3.2999453 3.7034261 3.4646709 5.3495734 3.5123097 4.3590444 3.4272220 3.3514539 4.5872784 3.5316780 3.6742146 3.5460651 4.1196729 4.9703606 4.4344739 4.5654014 3.4237701 4.6908198 4.3712814 2.8882596 5.4953653 2.9809261 3.6405368 9.0000000 3.9528142 3.7571060 3.9483112 3.7766098 3.8285265 4.0916878 4.1949091 3.9312665 4.5703654 5.2937188 3.9829059 3.9004465 5.5029398 4.2466883 3.9148307 2.6173080 4.5753510 5.3716861 5.7873389 3.8743587 5.0126186 4.5587106 3.4463631 4.7497957 4.7390396 3.4419377 5.6300677 5.5704200 3.7010395 5.5615487 3.4781436 3.6090653 4.5777851 4.1014883 3.3868530 4.1095994 5.7096426 3.7325282 5.4261619 3.4035335 3.5762378 3.6871563 4.8205505 4.2375692 5.3629810 3.9855945 4.9893295 9.0000000 3.8678879 4.3027569 3.5245049 5.5625510 4.0726972 6.2813003 4.3318471 5.5220264 5.7555517 4.7369371 5.0231121 5.6205637 4.8748798 5.2747134 4.3113175 5.0314722 5.9066862 4.6710308 4.4187804 4.2053851 3.8627880 5.8043413 4.0230995 4.5363586 4.4872036 4.6560743 5.6933926 4.8226603 4.0716349 3.9471669 4.1408572 5.1653362 6.4968685 4.4943426 4.0717896 4.8220376 5.3564371 4.5752966 4.0963383 3.7409442 6.6919174 5.0330154 5.0779203 6.0893338 3.7818489 5.1906120 4.4239380 3.0779544 3.2776490 3.6830753 5.0457583 3.8535466 4.6266704 4.0147775 3.4947889 5.6968160 4.7901628 4.3905106 3.6530964 3.5928320 4.2099156 3.9767996 2.9118114 4.9510712 3.7669310 4.4381913 5.5517599 4.2259047 5.0704082 5.6491578 3.2424847 3.2635388 3.8482687 5.4066245 4.3189207 4.2147879 3.7806486 5.8239948 4.0635885 3.2917912 3.8507113 3.2334929 3.4050184 8.3811786 3.6341288 3.8596783 6.5543793 5.9004888 4.3468633 4.6207182 4.6425473 4.2931756 4.2500786 4.3938344 3.7345104 3.2663118 4.7861937 3.1969351 5.9008191 3.8244502 5.0476571 4.5403589 2.1976197 3.4771193 3.0511096 3.6932793 2.7724613 3.4071793 7.0719005 3.8239148 9.0000000 4.0095920 8.9999984 6.4971888 3.9226292 8.9999981 4.2372519 7.8122356 5.3425866 9.0000000 3.1799776 3.2603794 3.6474452 3.5859096 3.5378294 3.4006424 3.3997210 4.0292720 3.6666064 3.2338758 3.0803899 3.2687762 3.0954849 2.9139669 3.9492920 3.4755413 3.5723357 4.0093210 3.1201948 3.3184364 3.4222345 3.1868707 3.1379455 3.7418135 5.4161807 3.9835743 3.5056628 3.7198059 4.2425480 3.5416792 4.0715122 2.9719866 3.7930528 4.0877004 3.3625790 3.5029118 3.9809425 3.7436470 3.9398817 3.1431217 4.2103145 3.5892037 3.2206490 2.7785659 3.8215366 4.0361695 2.9175607 5.1986309 7.0602271 3.4682496 9.0000000 2.8937743 8.6278191 4.2797903 7.6471641 3.9512103 3.8804270 4.3695919 5.8863487 3.7181353 7.1972731 6.2746541 3.0298664 3.6954135 3.6429794 3.7607537 3.1106299 9.0000000 6.1256004 5.5986485 3.8870435 9.0000000 4.0900460 2.6727893 9.0000000 9.0000000 3.4399475 2.7537733 3.8930604 3.7029942 3.1005231 8.4119444 3.2269220 3.0082003 4.8085441 3.5953707 5.2367260 6.1257734 6.1518316 3.8141047 5.2837565 7.5850896 7.1145937 3.9399822 6.4973365 3.7863952 5.2840750 6.2835083 5.0618984 5.4092351 3.7201807 4.4811808 4.8681285 4.3143007 4.4447460 4.8874883 4.2229397 4.5305836 4.7698212 5.2416705 5.4528379 4.6229646 4.2378115 5.6057486 5.1783307 4.2634866 7.9779853 6.3266857 5.4795260 4.5669682 3.5882030 4.3825234 4.9225285 6.0829231 5.4772170 5.2972735 6.3383175 4.9938374 7.2180537 5.3785898 5.1388019 6.7732638 6.4908568 7.5103541 4.8402313 5.7289823 9.0000000 6.7632243 5.1160629 4.5956657 4.0642437 4.1012377 3.2724559 5.3620812 4.1027292 4.5529384 3.6871997 3.3134562 2.9140708 3.6538268 5.9538427 4.6581930 3.2425264 4.4436489 5.5251590 3.3864834 4.9968469 4.7672356 5.1707369 4.6306516 4.1204594 3.7020136 4.0627995 3.6839768 9.0000000 4.3184481 4.4688005 5.4695422 4.2884551 4.7960791 8.9999990 5.5656480 5.1099411 3.9677778 4.9472526 5.1960436 5.2262815 6.2721182 3.7452561 3.6717179 4.1519451 4.7883665 4.2678353 5.3259587 3.9512268 4.4931781 4.3421549 4.2789180 4.5723521 4.0002082 4.0830893 4.4726474 4.4405444 4.2701552 4.7342074 5.2263661 4.8900951 5.1488465 4.3079912 5.5438969 4.4901912 3.9639736 4.9304285 4.1855269 4.1027799 4.5463427 4.9310823 4.3705645 5.1737028 5.5392336 5.0388441 5.6966886 3.6376100 4.3608161 4.1328707 4.4832408 5.9303014 4.4967092 5.2341812 4.9715236 3.7864171 4.8403788 4.6611147 4.5416512 5.3916228 5.1172338 4.5105766 4.5297773 4.0564436 4.1349420 5.3708002 3.9864251 3.5826998 3.3818424 5.0532573 3.4807614 4.2126506 4.2324033 4.1947942 4.2231845 4.3528340 4.2568905 3.6129926 4.1559623 3.0835504 3.4055683 4.4903520 4.5732870 4.3872853 3.9001145 4.6654786 4.5916240 4.3914913 4.3915444 5.5333726 4.7405596 3.7786497 4.2634359 6.0087839 4.6296456 3.0177721 5.2045710 7.5523712 4.9839075 3.1262961 4.8490676 4.4896346 5.2076611 4.6495679 5.1268073 3.9639928 3.7562459 3.5439924 3.2400973 3.6125835 3.6495793 3.3963418 3.3971999 3.0767584 3.2247662 3.0646937 3.3330755 3.3543897 3.6140082 3.3922506 3.1700767 4.2996318 3.2690909 3.5295011 3.6863900 3.3785882 3.1974487 3.8656993 3.1885444 2.7287102 3.5621833 3.0271907 2.8246967 3.9890120 3.4371116 3.6386832 4.2358158 3.8162696 3.0452885 3.1735302 3.4638937 3.8925932 3.2511638 3.9618408 3.7229141 3.4189929 3.8970233 3.8573178 4.4461160 3.6512244 3.4285594 2.7954686 3.5230585 4.6691291 3.6470671 4.3835562 3.3371126 4.3765185 4.1676610 3.9774289 9.0000000 3.6771819 3.2342579 4.3392353 4.9367393 9.0000000 4.1294565 4.3646628 4.3823115 3.5845075 5.2472620 5.2771823 4.6037963 4.1684843 4.4983694 4.8675263 4.4263710 3.7469307 4.4557628 4.0898933 4.7190783 5.8666541 4.8528678 4.2321185 4.0225223 4.1790246 4.2382595 4.1164292 3.6762634 4.1152878 4.2980406 3.2601873 4.0812579 3.0174840 4.1169632 4.3042257 4.0785739 3.3718437 3.9001733 1.3966689 3.4399108 6.9414317 3.4890836 5.2735753 3.4909010 4.4152683 4.6649198 3.9256246 3.5709010 4.4842042 4.9768916 5.1191981 5.5323226 6.5896035 3.9504174 5.8368409 2.0107170 6.1146571 4.1173520 5.4752720 1.5586970 7.3266117 9.0000000 5.1699573 3.2639973 2.6274580 2.3977119 3.6757533 4.0155759 3.7477967 9.0000000 4.0299902 2.2782477 1.2889100 8.9999987 6.0333555 3.8584736 4.3986815 4.7230840 3.8243526 2.1599788 9.0000000 5.4901138 5.8570134 6.5758833 9.0000000 9.0000000 4.6490788 2.9288453 2.6592327 3.6255998 9.0000000 5.5576230 3.8387543 9.0000000 2.9228599 8.9999985 5.1036134 9.0000000 9.0000000 8.4209407 9.0000000 9.0000000 4.8398046 7.6537354 1.0550501 9.0000000 9.0000000 5.3120209 4.1139849 4.2916915 9.0000000 9.0000000 3.6250071 5.3771651 3.9622426 3.7265534 3.2980532 3.5880849 3.6099995 4.1304027 3.2267257 3.4622562 3.8169180 3.1864597 3.5543539 3.1820386 3.2260750 3.8795417 4.1740812 3.6256521 3.1832716 3.6750018 3.2991016 3.7829477 3.7636975 2.7451422 3.8380251 3.6919921 3.6739988 4.0155946 3.2259988 3.4252786 4.0264935 3.1991144 3.1593682 3.7137054 3.5493820 2.8766655 3.4211643 3.5640467 3.0355637 3.8803666 6.2492150 3.5290529 3.7180250 3.5747827 3.6584734 3.9025346 3.8622852 4.4664461 4.2827443 4.1370024 4.0871301 3.6828544 3.9949421 3.9001296 5.5801897 3.8033061 3.7560756 5.2792365 5.8288383 5.9094203 5.1606182 5.8317842 5.9912665 5.7867060 5.4688749 6.1763678 4.0278661 6.4073146 5.0107595 4.9305756 4.6051657 4.8122518 5.9862314 5.0863090 5.3975691 6.2044112 6.2915825 6.8150655 6.7548799 5.5071843 6.5318460 5.2656790 5.9314921 6.3047076 5.6570411 6.0800137 6.4316758 6.3612248 6.5736745 5.0637416 5.3913884 5.8581625 5.5127729 5.3742623 5.1689305 4.8440967 5.2424899 5.0814386 6.1232215 4.9850087 4.2211066 4.8414103 6.1017149 5.1656047 4.8490490 6.1205239 4.1134137 4.5925333 5.9415383 5.4427353 4.8702684 5.1027895 6.7891546 5.0772012 4.3381144 4.6467461 6.6804247 3.9940022 5.6791596 4.7968242 6.8919049 5.3182747 5.1041551 7.3903725 6.2439627 6.1920730 4.7982919 4.8839754 6.2063375 4.6561240 2.3106532 4.7224053 6.9114710 4.3236859 4.9028249 5.8146585 3.1026904 6.0008834 3.4924815 3.5501479 9.0000000 8.9999981 6.7678285 2.0723213 5.1585083 5.2893221 3.0125776 9.0000000 9.0000000 5.1245897 1.8212756 5.7897430 2.0055232 3.7862653 6.1823673 2.1529502 0.6247562 9.0000000 4.0085582 5.9664233 9.0000000 4.7088351 4.9206186 6.9506313 5.7906936 8.5506384 8.9999982 8.2415408 4.1264292 3.6991373 3.9988568 3.6890798 4.7825535 4.4639835 4.5935911 4.0023846 4.4285043 3.5375304 3.8944210 3.9947860 4.5638686 3.7252538 4.6104081 4.4731231 3.9441462 3.1221353 4.3902994 3.2879813 4.1846997 3.2328395 5.4450997 3.7663072 3.9117534 4.0070453 3.4257861 3.7326576 4.4163667 3.8648981 3.8145056 3.4553835 5.3536649 3.7691032 4.1898218 4.1364566 3.4015399 4.7748938 3.2746153 4.0060323 4.4101071 5.0198153 5.4577712 4.8979915 5.1006501 5.3872434 3.4380381 4.8608601 9.0000000 6.1253090 5.4970915 4.5791435 7.4840852 4.0361836 5.2235244 6.4978551 4.7970425 3.6095916 4.0381709 5.5194091 4.5330834 5.6623757 3.2245074 3.3179515 3.4961276 5.9860885 3.3594770 7.6042730 3.7391820 2.8441099 4.3287555 4.3909325 2.3266241 2.7266333 3.1598067 4.3983093 4.8814419 4.1986716 3.8300760 3.5219592 1.3767018 4.4779779 2.5787120 4.1135486 2.7049932 6.9227647 3.7978267 4.7366289 4.3833662 5.8443662 5.7557585 5.1302910 4.2028422 5.0060016 5.3677986 4.8399870 4.5114774 5.1011803 4.4191944 4.1770790 4.4136377 4.9601289 4.9950480 5.8340281 5.7843070 7.0185694 7.8721602 6.3431307 6.2487739 5.7375633 4.7700597 5.1277855 4.0779567 5.5243373 4.2797310 6.3948144 3.9780033 5.8232668 8.9999986 3.5373553 4.6815034 9.0000000 5.0280673 3.6366491 5.1407824 7.2180820 5.8951700 5.4105004 4.8405180 4.8454252 6.1341630 4.7579170 9.0000000 5.1535242 4.2739429 4.2864442 3.7687960 8.9999983 2.9053102 6.6364424 3.7401794 9.0000000 9.0000000 5.7608334 3.0810087 2.2889809 9.0000000 9.0000000 9.0000000 9.0000000 9.0000000 5.8786274 4.5580964 9.0000000 9.0000000 9.0000000 6.1567149 7.5761314 2.1555073 9.0000000 5.4729292 8.3490002 9.0000000 4.7330861 9.0000000 5.0667605 4.8511066 4.8772027 4.6989864 5.2267823 4.5118307 5.4387819 4.6757143 5.0539614 4.4817941 4.0918196 4.7981150 4.7317743 4.0819578 4.2579223 4.8938811 4.7301678 4.4453978 4.6615908 4.5846916 4.9550185 4.4506968 5.0394754 3.6942295 5.2405643 4.4453632 5.1469983 7.1710531 5.0200336 4.5033241 4.1093967 4.9574606 4.5269455 3.7470632 4.2977194 4.6960109 4.9442759 4.1229157 6.5142267 4.8896693 3.8576510 4.0418621 4.5468884 4.3599511 4.3984804 4.8325364 3.4324675 2.8181914 8.3064767 3.6244387 3.2330652 9.0000000 2.3530621 9.0000000 9.0000000 4.6273590 9.0000000 5.2984056 5.7224759 8.9999988 4.7267394 5.3818808 4.4254360 5.0276693 5.2259152 4.8461225 4.9899502 7.5609082 5.6742293 6.0085799 5.9636336 5.8107121 6.9355711 5.4335310 5.0637969 5.0412777 5.2636266 5.4581992 5.5088468 7.1519588 5.0936111 5.5086126 7.2200220 7.9102913 4.6459541 5.7641492 7.6886671 6.2551025 5.0175410 7.7274663 6.3273306 4.1843153 6.2363583 6.1810076 7.4702408 6.5906819 8.6065107 5.7883889 5.5399634 7.2851028 8.9999984 7.8107566 6.5719589 7.7161858 7.0262547 5.0037978 5.2866988 4.5057064 5.6668586 5.9334774 6.1559375 5.1482091 4.2577366 8.1775481 4.5107435 6.2437066 5.4123028 5.3693489 4.6793691 5.2155504 4.1661344 7.3587381 5.6560231 5.1760540 5.5729075 5.1816802 4.8282226 6.1755382 4.4139748 6.2356698 5.4665315 4.2935070 6.0274519 5.5263580 5.0528880 7.1914106 5.1805512 3.9801489 6.3188376 5.1982591 3.8225196 4.6081852 5.3030579 6.5494713 4.7461467 6.2353700 4.6423493 9.0000000 6.7551886 6.2129355 3.5886523 4.5840934 3.6932693 3.5360214 3.1586883 3.7965447 3.5367962 3.5376425 3.5649207 2.9649784 4.0288315 3.6667373 3.4091937 3.1167300 3.4631143 3.3440346 3.6770238 3.4002224 4.0529528 3.9722470 4.3939874 3.6578176 3.5074919 3.4967148 3.8512572 4.0654622 2.7351916 3.3918510 3.7038746 2.9899861 3.7099433 2.8764821 3.5613440 3.7675180 5.0951700 3.8754276 4.2457664 4.6368933 9.0000000 5.2554576 4.1820605 4.3519653 3.7220857 4.6421762 4.5295614 9.0000000 4.0319483 6.2767578 4.4995476 3.1167267 5.0209444 3.3129162 4.0502110 4.1765731 5.0342899 4.4177406 3.1545171 5.5269953 4.6737153 3.8622106 4.2972021 3.7163074 5.1132815 3.9090632 3.7172404 6.6059745 9.0000000 4.1055553 4.9464108 5.0138636 3.6921210 5.4980581 6.1925527 9.0000000 9.0000000 4.8975847 8.4283830 4.9358127 2.8831459 5.9798855 5.3024945 9.0000000 4.6971044 5.7856863 2.7701917 4.4055304 3.3395517 3.7045559 3.9814316 4.1330987 2.0538252 4.7778950 7.2848788 3.2760596 3.2879953 3.3135649 3.0856476 4.1556462 3.2179556 3.4877730 3.3616682 3.3337212 3.5374116 3.3542214 2.8810113 2.9658982 3.7473960 3.3483438 3.6243059 2.9784781 3.2507702 3.3584687 2.8895233 3.1854526 3.7000745 3.2490601 3.7524464 3.5634257 3.6396588 3.2308852 3.6823467 3.7219695 4.1105896 3.5110438 3.8811763 3.0823125 3.6605837 3.5936410 3.5706449 3.3154916 3.9415055 3.4898936 5.5329518 3.7271920 4.9405240 5.3299945 5.7055053 4.3473241 5.1705125 4.7231190 4.7941195 3.6389049 6.2414250 3.9391456 5.8184611 4.9220531 4.7427713 5.3833916 5.4111140 5.4432378 4.9636083 4.9826910 5.8146287 3.5482224 4.5835218 5.1229297 5.5806225 5.5292023 5.5574475 4.8847667 4.7293788 5.1883995 4.8647110 3.7768503 3.3728312 4.7632350 7.7838568 6.7211636 3.1926245 2.6811208 7.3102338 4.9337111 5.4410484 5.5086767 3.4934166 4.0526734 3.8704625 4.3193970 3.4750864 4.6811341 3.9900799 4.3039567 6.0103813 4.2937540 3.7397148 4.3465864 4.4547108 3.7641860 5.3444799 5.1382264 4.1754699 4.3449124 4.1296495 4.8380308 4.0196180 3.6818891 4.9108724 4.8449538 4.9342989 4.5822451 3.8394577 4.4635339 4.0766473 4.0603040 4.0557226 3.9640210 4.0977882 5.2423344 4.1125739 4.3830386 4.0579007 4.9969324 4.8597057 4.1916952 4.0378743 3.8377542 4.5715345 3.9494402 4.5292859 5.2167791 4.3909798 7.0268362 3.9456724 4.7487916 4.7281276 6.7309990 3.7007273 5.0035750 4.7685775 4.6431741 5.2484635 4.0875532 4.0602120 9.0000000 4.0693682 8.9999982 9.0000000 4.5353446 3.6078423 3.5892524 3.9408462 3.8172203 4.3275283 4.2836487 3.7160940 4.7177791 4.2591003 3.9632046 3.6434470 4.2406821 4.6851914 4.8887104 3.6537386 3.5346186 3.9793414 4.7808135 5.2846064 4.6960168 3.3432170 3.3218785 4.3941525 3.6691266 3.7448506 4.2357262 4.3374739 4.2928334 4.9156116 3.9862942 3.7000054 3.7715114 4.8831126 4.7303352 5.1377182 4.0233295 3.9489325 3.9492193 5.0190552 4.0076029 4.5552595 3.7369870 3.4103700 3.8704116 4.8340250 4.1427312 3.7497530 4.9549311 5.0243968 5.3291973 4.5248256 4.9846010 4.3652104 5.0571398 5.0550120 5.5323898 4.1409851 4.1391003 4.9141253 3.9475664 4.1983577 5.4235648 4.3855461 4.3990822 4.1969920 3.9370710 5.6259701 4.2698455 4.5766545 4.9857216 5.2344007 4.0977893 3.2791057 4.6688814 3.5757254 5.2523861 5.1446271 4.2552270 3.8518757 3.0734853 2.8063588 3.1989003 2.5979740 2.8692697 2.5194471 2.8015794 2.5248219 2.5536911 2.9279923 3.3957936 2.8805394 2.9525817 3.4531507 3.2938116 3.1964600 3.1781625 3.6298354 3.8176449 3.2322117 3.2129343 3.1699289 3.5840905 3.2507954 3.4416729 3.0040880 3.2885544 3.4612058 0.8857142 3.3286262 3.5833340 3.2622259 3.3477823 9.0000000 4.8808344 3.1816617 1.6855412 9.0000000 2.3414197 9.0000000 2.9673772 9.0000000 3.7288731 9.0000000 1.1399878 1.1183599 0.0000010 1.3178971 1.8265008 1.1401700 2.5891926 0.8725487 1.5663718 0.0000000 1.5492611 0.9458684 1.4699589 1.1889334 0.9866673 3.0739955 3.3629053 1.4952313 1.5753973 1.3593284 1.4380036 0.7902815 9.0000000 9.0000000 9.0000000 0.9432134 1.2781465 2.0798650 1.3553042 1.7640321 9.0000000 9.0000000 9.0000000 0.7143587 2.5085417 9.0000000 9.0000000 2.3375426 1.9882459 4.4220188 2.4085773 9.0000000 4.5594858 4.3670872 4.3619635 4.3876027 4.1927470 6.6343778 4.5392861 4.6534997 4.3166996 4.8331469 5.2732548 5.7821414 4.5172317 5.0052585 5.5459287 5.0194644 5.6027973 5.2111025 5.9546192 4.8197917 4.6109911 4.5676913 5.6107633 4.9239395 6.5793543 4.7534322 6.6669585 5.0334721 5.1751375 5.1925067 5.3190489 4.6410902 4.9646890 4.7943257 3.5904619 7.4104710 4.9988675 3.7821632 6.3861592 5.1347416 5.5058445 7.2869586 6.5918890 2.3517040 4.2560075 4.9652344 9.0000000 6.3975891 5.1808802 9.0000000 3.4730076 9.0000000 9.0000000 9.0000000 3.8219462 9.0000000 5.2842487 4.8507035 5.9772085 4.9093499 6.2936757 5.0115004 5.1066219 5.5047004 4.6507784 5.9253280 6.1250450 4.8690078 4.7169085 4.1047791 7.7513119 5.2762612 7.6061916 5.7585613 4.8988678 4.3557609 5.2383560 4.6317987 4.8916834 3.9276951 5.5532861 5.6129720 4.3649325 6.2376545 5.4979695 4.2238152 5.2267331 5.4829514 5.0703509 4.1397716 4.6884138 5.1776924 4.8594898 9.0000000 7.6209258 6.1165563 4.4914070 5.0889722 7.8427023 6.4496787 8.9999986 7.0513589 5.1233437 8.9999981 6.0441477 3.8859385 3.8762934 4.1453099 4.3225363 3.8525618 4.1873120 3.9718801 4.2497637 3.9188868 3.9911486 3.8600687 4.9725984 3.8742537 3.8997509 4.0235678 4.1003220 4.2037105 3.8706124 4.0045379 4.3686573 3.6615013 4.2200385 3.9377959 3.9836977 3.5752585 4.0464228 4.1321354 3.7648255 3.8329619 6.0847847 3.1809273 3.9839741 3.6530870 4.1937145 5.7337852 5.7337852 5.7408207 5.7408207 5.0809718 5.5312768 5.4333924 5.9924480 5.4773647 5.7415769 5.8295343 6.9603820 6.9603820 5.8295343 8.2560019 4.3493518 8.7810825 7.6139420 7.6139420 6.0815690 6.0815690 5.1148776 8.9999981 2.9487758 2.9487758 6.5493998 5.6851393 4.3045775 4.3045775 2.3408366 2.3408366 2.8710842 2.8710842 7.6139420 4.9878164 2.8782360 
PHYINF001662_KOG2919                                                                                                                                   5.2444477 4.9544765 4.6129818 4.4625162 4.6632319 4.1317352 4.7329710 4.7823924 5.0090115 4.7684008 4.6022287 3.9249427 4.5463404 5.3024683 4.6533214 4.2933475 4.6419026 3.5722491 3.9558099 4.9901589 3.4254754 4.2917998 4.2631512 4.4683840 3.6982823 5.3872369 4.0638312 4.8211477 3.8622401 5.3232737 4.8023902 4.0314171 4.5429553 4.1345784 4.0813064 3.8491254 4.5299191 4.2523386 4.6583423 4.5884909 4.2924438 4.9243356 3.7782259 4.8676312 4.6982759 4.5157203 3.9139218 4.0980279 4.3238392 4.5026106 3.9817986 5.3481727 4.9151809 4.9027171 4.6958947 4.4466874 4.9020898 4.3949311 4.9323769 4.4668931 4.1929246 4.2245340 4.5163033 4.3040941 5.6324965 4.3812871 4.4885240 4.1942414 4.8643624 3.7031874 5.4619561 4.4955763 4.7329469 4.7145064 4.3662463 4.2960263 3.4015613 4.9013171 4.7426887 4.2953487 5.0284948 4.1944650 3.8094038 5.4843495 4.2959727 4.5374776 5.5387993 3.6906419 4.3738772 4.4879929 5.1938538 4.7690973 4.7455691 4.5940978 5.0282288 4.5411269 4.6385415 4.6005330 4.6906066 4.6358349 4.6069302 5.3534506 4.8469127 4.6619969 4.5575721 4.6421552 4.3958855 4.6447110 4.3974800 4.3065944 4.1356324 4.6385395 4.4043099 4.3886738 4.9234342 4.6698948 4.4770924 4.8221144 4.6478774 5.0956024 4.2424291 4.4976623 4.8335713 5.1662058 4.1784089 4.6006175 4.9826895 4.1936889 4.8629115 4.3173000 5.1901248 3.9971830 4.7143103 4.4795969 4.9109070 4.2548927 4.7956993 4.0371829 4.2024022 4.7221983 4.7729856 4.1968695 4.3626663 4.4036206 4.1438504 5.4954916 3.9703851 5.0452353 3.9443860 4.8158816 4.4181360 4.6664048 3.8622458 3.4400404 5.8049702 3.7658269 4.3057161 4.1731025 4.1109903 4.1566462 4.1531566 3.7176410 4.5380744 5.1835436 3.6122698 4.2698050 4.5482729 4.3211289 5.1016364 4.5494684 3.8114021 4.7563031 4.2587353 4.4020036 5.1414224 3.9823589 4.9123112 4.3125697 4.4915325 4.4935421 4.4586524 4.3464446 3.9202613 4.0306368 4.3599044 4.9216276 5.2677065 4.5674841 4.7737126 4.3223852 3.8238547 4.2720553 4.1790100 4.5116847 3.9698649 4.1741719 3.8154396 4.7915773 3.9186280 4.5588265 4.0856862 4.3482941 4.3020261 4.8005545 4.6420521 4.9658888 4.3278005 4.7742357 4.5488780 5.6217460 5.0557574 5.9266279 5.2601544 4.6131966 4.1001648 4.9487682 5.4582143 5.0665500 4.4578314 4.5239838 3.9595430 4.3527489 4.5044888 4.6900397 5.3023706 3.6063711 5.9445893 5.1818190 4.7409395 4.4490233 4.3556459 3.7796023 4.7814794 4.7753479 4.1460920 3.7085544 4.2171511 4.0248950 5.3842916 4.7628361 3.4893602 4.1272537 3.8223978 4.8892532 4.6452068 3.5144446 3.7554355 4.2172814 5.1386939 4.5268620 3.7837092 3.7750798 4.1768243 4.0498472 5.2332928 3.9397446 5.0649035 5.0483357 4.7071041 4.1111748 4.1132769 4.7249365 4.2811590 4.1943917 4.7197832 5.9127059 3.4299569 3.5549818 4.4128925 4.0830526 4.3929484 3.9614221 3.5461650 4.3296707 3.7034243 4.1277015 4.0924672 3.5309215 4.1980243 3.9428587 3.7701752 3.8361138 3.4332103 3.4157161 3.6459961 4.0833133 3.6470917 3.6730368 4.2910631 3.9683483 4.0354262 3.8169909 3.9621084 3.9503052 4.2013459 3.5683987 4.0201860 4.1363926 3.6840880 4.1465529 4.2539509 4.0611110 4.5425705 5.4783943 4.6235324 6.5698637 4.6699355 4.3055031 4.8173927 5.0879226 4.8900936 6.4961470 4.0457835 3.4744036 4.4124372 4.7712448 4.9404316 6.1758319 3.5763264 4.8670076 5.9541934 7.4240922 5.0549736 4.7744798 5.5513977 5.9070672 6.5996093 2.6806275 6.2315076 6.2532643 3.3253022 6.0868599 5.5193728 8.0883823 5.5461505 6.4742631 5.8641297 5.1529635 6.2332640 7.1361830 5.4086939 5.8374230 4.6315362 6.3824484 6.5143708 6.2027239 5.5530062 6.7321803 7.0223614 6.2084276 5.9900481 4.9190939 6.1419921 4.2038349 4.8788309 5.7236453 6.7650133 4.7948011 7.0367461 4.2677454 4.1187860 4.1723480 4.2025007 4.0558950 4.4421651 4.1742039 4.5839200 4.1646921 4.3074785 4.0949941 4.5033280 3.4900971 4.4440104 4.2512379 4.0231937 4.0738200 3.8153287 3.6884914 3.8675610 4.2675508 4.7087005 4.0127986 4.3707715 4.8998540 3.5364546 3.7964723 4.2173404 4.3611804 3.9171594 3.8603696 3.9394579 4.2250098 3.6603630 4.5710823 4.5008027 4.7879283 4.2707323 4.3514084 4.0640781 3.8472234 4.1588796 3.8140246 4.1129186 4.2419208 4.3884395 3.1233560 3.6968251 4.1860531 3.3658214 4.0048215 3.9552681 3.7732631 3.6216803 3.9231112 4.2879561 4.2280040 3.7997189 4.3185160 4.0984572 5.5733094 4.8722572 4.6928156 4.6006282 3.8210076 4.6385371 3.2360754 4.4719294 3.8066836 4.9959313 4.3053566 4.2559303 3.7216856 4.9234995 5.0928546 5.1507111 4.3766236 3.4492987 4.1288548 3.6819150 3.6070784 3.5552644 4.2810835 4.4079813 3.9627014 3.6680722 3.8945492 3.9625060 4.4594169 3.7716030 3.8510356 4.6293289 4.7733042 4.1522193 4.1605613 4.6000320 4.1905158 4.4653002 3.6403433 4.1978837 4.4367454 4.0429437 4.0184089 4.1012490 4.1898938 4.1119594 3.8192777 4.2003853 5.2599271 4.5122855 3.6453724 3.7408331 4.4404262 3.7308302 4.0331691 4.1108776 4.4119666 3.7022986 3.5891631 4.3252349 3.7935159 3.7032633 4.7075999 3.5877221 3.9751265 3.5877493 4.8424579 4.0612735 4.8060341 4.2530599 3.7493247 4.5405305 4.3640018 4.2700344 4.1998125 4.5637811 5.1228126 4.4705636 4.3023309 5.2907696 4.7164974 4.3725463 5.0021904 3.7703437 5.3360848 3.9127250 4.1081269 4.0823990 4.6301103 3.9169582 4.9440726 5.3551252 4.3387954 4.7432359 3.4934842 4.4341450 4.7537982 5.7948537 4.6892890 4.5084595 6.7789953 4.0502097 4.3489475 4.1676028 4.0722657 3.9620761 4.4187572 5.4677222 4.6646214 5.4032909 4.6136292 4.6646214 4.1047969 4.0585327 3.9580038 4.3198442 4.4657874 4.3831346 4.2463599 5.0481128 3.9931376 3.9056583 3.7531689 3.9062071 5.0308521 4.8843661 4.1305674 4.2277403 3.6438081 3.7470128 4.0418436 3.8155799 3.8710777 4.3213357 3.9731266 4.3261145 3.7844255 3.8915890 4.5724554 4.2650733 4.3124711 3.6957536 4.3258503 4.1331731 3.8043096 3.8126845 4.1284152 3.9871072 4.1057091 4.1340307 4.2401239 6.8889888 3.2905275 4.2419045 5.6053997 6.2965533 4.6879765 4.3414704 4.0525238 5.2416028 4.4209007 4.6937746 4.5593215 4.3959962 4.5261375 4.5830548 4.1747373 4.5345450 4.7361227 4.6193786 4.9178016 4.1058520 5.1700422 4.3024041 4.3711554 4.2256399 5.0937097 4.2272520 5.2732891 4.9420985 3.9907256 4.2741911 4.3932647 4.6393309 4.1140959 4.3266929 3.9781452 4.6611523 4.8560077 4.7959512 4.6706274 3.8519244 4.5878017 5.6716868 4.5784908 5.2956528 3.8601307 4.3466387 5.4365004 4.3686696 4.7550833 4.4669118 4.1080567 4.0550373 4.7018452 5.2962767 3.8832038 3.6003268 4.8520595 3.9278430 4.2908047 4.7197806 4.3909891 3.5861319 3.6381740 4.4149573 5.0345843 5.1000119 4.9260976 4.7837455 4.6732061 4.3812433 4.7808042 4.5817133 5.1069497 4.7851662 4.9572750 4.9914516 5.7224061 4.2122488 4.5494414 4.7658760 4.5356829 4.2357639 5.0628684 4.2271143 4.7081888 4.8393294 4.2967227 4.7262155 4.7810958 4.5476435 4.0683767 5.2992318 5.6882454 5.2502879 3.9713922 5.6229134 4.9783610 5.2745786 6.2464922 4.3142306 6.9851465 4.8235941 5.7568291 5.5163481 6.1929199 5.0704405 6.2134130 6.1992546 5.6302023 5.8518929 6.1961452 5.5896951 5.2688337 5.2363923 5.1060538 4.7223164 5.5168490 4.6542122 4.7805927 5.2124157 5.3219996 5.5697188 5.0879302 5.4704356 4.8559205 4.9135804 5.5962738 5.4968558 5.5679537 4.7729059 5.8114540 4.4789242 4.3257006 4.3978602 4.3179831 6.0029517 4.9199375 5.1812401 4.9156037 6.2914139 4.9787617 4.9727143 3.5517338 3.7526700 3.5974293 5.6419250 3.7705722 4.5682976 4.9480668 4.3272614 5.2470055 4.6844262 4.1606423 4.6710683 4.5226871 4.3066346 4.5644976 3.7243292 4.3030835 4.8970919 4.4113968 5.0123882 4.8511722 5.2159364 5.4116558 7.0840626 3.7812696 4.1925896 5.0828439 4.4370015 4.8569637 4.0050782 5.2368418 3.9893260 4.0454030 3.9748319 4.0978090 4.1076832 5.6608711 4.5712260 4.5877619 5.0039638 4.6456659 9.0000000 3.8954770 3.7379869 4.1075912 3.7620160 3.7811591 3.5409367 3.9622712 4.8574754 3.5010126 3.5197165 4.1807900 4.7161472 3.9821795 3.7746561 3.8360266 3.9977415 4.7441190 3.4165577 4.5582294 5.0553900 4.0236990 5.4766733 4.6721622 6.9329657 5.2598442 3.5355609 6.2943836 4.6428104 5.8537457 8.9999988 4.3715664 3.7807431 3.8828520 3.9125904 3.8208777 4.0988527 4.5416274 3.8623735 4.3647126 3.8577019 3.9540525 4.2284508 3.8309438 4.1855732 4.1325520 4.2371625 4.2452591 4.2891669 4.1758856 4.4993287 3.9424592 4.0279895 4.0124599 3.5980647 4.8053861 5.0229324 4.6280418 4.4041268 4.3875886 3.9030372 4.1669603 4.2515093 3.6869044 3.8422137 4.9613185 3.6090601 4.8433905 4.1504199 4.5483039 5.0986499 3.9809593 4.1247489 4.4133900 4.2402822 3.9094611 4.2148975 4.5587191 4.1516170 6.1186171 7.4934625 3.1913722 4.9972385 4.0222646 6.8970319 4.7472392 8.5049661 4.3251837 4.7948735 4.1275552 5.8594156 4.0738099 6.6098935 5.4009759 4.5451144 4.5770320 4.6309497 4.8820643 4.6906102 6.2192371 4.8453076 4.1901371 3.9561649 4.8859337 4.5043245 3.8263106 4.6596809 6.0320841 4.0250076 3.0247630 5.4600540 4.3110149 3.9380663 3.8549074 3.7518369 3.4530685 5.0125341 3.7925694 4.3958966 4.7743064 4.7544189 4.4228689 4.8518005 5.6246686 4.9448437 4.4378609 5.3967558 3.7559392 4.7389097 4.3958625 4.8304155 3.8898145 4.1257114 4.2307600 4.4837487 4.1167256 3.8328092 3.6202264 4.3290954 4.3865171 4.6914236 4.0709185 4.2583231 4.6773926 3.6978597 4.9933655 4.2949974 4.2155671 4.9795492 4.4667455 4.3343203 4.1842011 4.2691351 4.4924090 4.0513036 4.3826150 4.3703319 4.9123345 5.2421851 4.6085502 4.9531294 5.1581728 4.8061153 4.5475249 5.1067279 4.6410229 4.4503678 4.4288373 2.2740531 4.8039223 4.6586201 4.6588916 4.2442669 4.2869131 3.6387237 5.3019091 4.6433370 4.0612536 3.9965448 4.4206688 3.7391883 3.7628050 5.0971303 4.0673759 4.1092259 4.9011048 4.6475292 3.9473875 4.6518231 4.3994155 5.1458032 4.9586985 4.2593745 4.2498729 4.6100229 4.0666160 3.3808536 4.5801249 5.0124907 4.4604276 4.5405375 4.4079531 3.4944533 6.4221454 5.1000955 4.0278886 4.7360218 4.3432705 4.9635618 4.8697252 4.1189271 5.0688531 3.6479576 4.6514575 5.1317398 4.6845036 4.5218003 4.5812083 4.4886282 4.5815264 4.7967465 4.1411981 4.5775612 4.7936872 5.0563373 4.5596837 4.7800654 3.9969997 4.7191093 4.6803415 4.6960931 5.1464738 3.8261879 4.3802024 4.4087807 4.3758271 4.1617701 4.4974620 4.5501040 4.3650915 5.2640378 4.2007138 4.9354602 4.5640679 4.1056769 4.4492372 4.2019929 4.7809777 4.3162551 4.3776954 5.4721537 4.5801760 3.9293329 5.5693485 4.2081174 4.0462000 5.6937346 5.2838433 4.9573881 5.2717507 4.5121586 4.7396864 4.6843832 4.4192562 5.3892245 4.1025915 4.4133704 4.4445931 4.7852165 4.5364553 4.5799125 4.5616439 4.7802354 5.6964809 4.0869164 4.6850388 3.8199282 4.1968982 5.1600764 4.1238561 4.2546737 4.7529533 4.9414132 4.1749015 3.7391402 4.9514716 5.0463792 5.9839797 4.8657982 4.9730479 6.0510810 4.7423309 4.0836667 4.7569814 5.0767962 6.3146793 3.9190088 4.7859904 4.9189525 5.0209586 4.6257139 4.7741231 4.0416729 4.1372676 3.9231604 3.7497272 4.0203078 4.5811498 4.0428387 4.2657723 4.3964031 3.9911843 3.8291461 3.8142813 3.9263331 4.2393976 3.7265962 3.7478106 3.9461065 3.8500400 3.6487692 3.8418597 3.9116889 3.7583058 3.8825352 3.8419906 3.9763787 4.3217554 3.9325800 4.0377052 4.7638195 3.9791496 4.2017908 4.2828130 4.0711114 4.0944647 3.8808050 4.3555367 4.2525129 4.3642405 4.2585698 3.6811822 4.0832253 4.2186164 4.6385308 4.1993950 3.9892227 4.3640817 3.2031417 4.3107370 4.5497655 4.1863019 4.0503053 4.2111333 4.5795292 4.6571989 4.0997354 3.8360339 3.5913132 4.0256591 4.6898844 5.1011470 3.4950690 4.3734974 4.8325562 4.2299366 4.5376427 4.1286215 4.8447163 4.7258727 4.8058981 4.4128121 4.5136113 4.7476643 4.2394061 4.4012493 5.3484168 4.6100314 5.1266392 3.9141478 4.2335991 4.7493276 4.2497310 4.5239574 5.0309882 4.6142078 4.5657006 4.0617198 4.7471770 5.1399256 4.3836482 4.0771238 4.7841241 4.4353185 4.1211422 5.1740562 3.1281786 3.7613741 4.6357796 6.0002442 4.3199001 4.2003939 4.7805271 4.0407998 3.4930233 3.3287184 4.2399865 4.3675112 4.6132752 4.0104031 5.5473120 4.5184694 4.7292106 3.6741912 4.9579406 4.3713408 4.9986062 3.7098281 6.2247708 4.4316189 4.8931046 2.9266375 3.8149722 5.0023929 3.7051135 2.9098407 3.3507071 4.0972065 5.1652751 3.0731184 4.1567770 5.4623422 6.0482185 4.0647467 3.8234965 4.2025794 4.1992322 4.0746847 4.5696714 4.2924758 3.9995359 8.7691330 6.5072173 3.9800229 4.5178267 3.9145143 8.9999980 4.9950974 5.6434883 4.2792414 2.5839409 4.6543902 4.2737613 6.1897270 6.3515972 3.5391127 4.1234928 6.0757695 4.0265820 7.2583818 3.7332419 5.2506785 3.2962348 4.4200611 8.0322875 4.9143473 3.9409614 4.6716853 2.7266377 3.6461943 9.0000000 5.6890043 4.8681081 4.7055578 3.8074962 4.7620520 4.2832498 4.3408576 4.2570780 5.8361268 4.2506597 4.0671156 4.0973682 3.9433896 4.3071590 4.0956090 5.0942408 4.0103443 3.6814251 4.0450060 4.8080597 4.4892161 4.7634675 4.0293802 4.0325926 5.0623863 4.6788783 4.0826619 5.0323936 3.9294345 4.4406207 4.6364483 4.3658187 4.5812144 4.3543684 4.2979147 4.2681173 4.1579060 4.0533168 4.2826258 5.5137015 4.9739889 4.3329006 4.9308194 4.3991659 4.7478956 4.3110993 4.7169806 4.7056870 4.4828497 4.6224844 4.7621835 4.2778047 4.7768482 5.5416784 5.2160189 5.2459696 5.1773747 5.5809311 5.3065356 4.6186116 6.0757666 5.3366601 5.2145106 5.4021523 5.8219138 5.9585303 7.2341575 4.7001102 5.5615152 6.3121696 5.8702164 5.3597141 4.5027645 5.6519542 6.4871310 5.6898555 6.2987926 5.5156638 4.3052585 4.4390101 3.7456749 3.7497292 4.2908300 4.2125773 4.9394236 4.1494857 4.5061093 4.7156247 3.6642108 4.6566034 4.2019330 4.1110660 4.1124799 3.6421698 4.3023035 4.0364665 3.8845580 4.3573203 4.1044500 3.7679680 4.3563788 4.1345258 3.7605603 3.9865215 4.8088442 4.2455995 3.8799875 4.6358454 4.5345216 3.7855504 4.1850390 4.9134059 5.0316801 4.2982622 4.4039493 4.2544734 4.3375604 5.4215932 4.2448282 4.4362159 4.2099443 3.7856203 4.4965059 4.7303279 4.4901601 4.6746641 4.4497157 4.1381771 4.3753844 3.5719588 3.7394339 5.0851242 3.8472356 4.2857229 4.2188847 3.6505101 4.9607424 3.1985523 4.4379651 5.3394531 8.9999986 6.0880570 3.6799442 5.0593196 4.2977334 3.2520021 4.8448931 4.4605914 4.7259511 2.3756806 5.2620567 3.8472325 3.0803929 4.8921080 1.5076546 4.1153514 4.8776035 2.7510836 4.9206882 6.1068327 4.6835199 4.0231003 4.7539761 4.8910797 5.8408870 4.9853697 5.1436973 4.5347354 4.8299726 5.0394406 4.2649795 4.7789351 4.2696145 4.1106295 5.1511678 5.0537539 4.1839696 4.7422859 4.3894214 4.8881121 4.9379683 5.0672785 4.6309386 4.3413183 4.4893980 4.6980021 4.2621467 5.2441694 4.3033551 5.5371271 3.9700546 5.4539676 5.1714381 4.8316586 5.2800874 4.7418854 4.1491237 4.7305876 3.9601732 5.1832426 5.1247793 4.5252488 4.3087173 4.8842174 4.5074311 4.2232946 4.1687052 3.6970879 3.9958085 5.0739686 4.4091014 4.6426791 5.0525358 4.3979461 4.2745052 5.7113965 4.4659324 4.9015450 4.2316638 4.5620037 4.6448539 4.0468442 4.9202786 4.1108766 4.3273003 5.1745120 5.2250263 5.0942825 6.4479142 4.9794523 4.5125596 5.4128373 6.7397269 4.2962825 8.5422987 6.7268051 4.9748653 4.6852786 4.2890713 4.4245332 4.6520563 7.7120239 4.5831527 7.1474958 3.5202497 5.8976831 3.4982760 3.8643067 6.7217803 5.6505404 6.6236906 6.9538633 5.4598084 4.3556922 4.4864269 4.5506350 5.0724423 5.0823449 4.7605958 4.1921538 5.0421261 5.2463111 4.7192993 4.7626906 5.2689647 4.4486213 3.9298438 3.7458387 4.0814619 4.9022373 4.3858745 4.3932571 5.3997820 5.1415819 5.5793057 4.9014023 4.8640372 4.7827671 5.3054071 4.4381527 3.7433676 5.2864975 4.8637922 4.0122529 4.0953652 5.7527045 4.3536978 5.1524703 6.7993353 5.0363427 4.2637410 4.9776909 4.5852405 3.8702831 4.9372704 4.5740752 4.8420613 4.3622317 4.9631553 6.0627999 4.6300241 3.9944819 4.2564795 4.2132146 3.9776645 4.7837460 3.7878801 4.0651516 4.9207173 6.0345047 5.5206820 3.0866631 4.4542379 3.8791699 3.5992855 5.1238643 5.7396753 4.0790155 5.2255661 4.1467066 5.8006339 4.5487623 4.7291938 4.8059880 5.9189909 3.4989628 5.1896165 3.8978349 3.9911853 4.1678677 3.4169477 8.9999984 4.6866365 4.7704031 4.4270210 4.6257192 4.6577610 4.2891182 4.1799215 4.6075349 4.7859605 4.6323774 4.3078325 4.5984130 4.4323639 4.3821632 4.7351435 4.3590392 4.5585059 4.7381853 3.9625629 3.9003141 4.9282297 4.1968749 4.1648631 3.7237787 4.1606286 4.5968500 4.7795192 5.2090641 3.7565502 4.3703122 3.5667403 4.6060883 4.2818422 4.5807250 3.7501053 4.1196557 4.0011343 3.9603401 4.9313368 4.0920331 4.4151438 3.7840357 4.6120453 4.1436955 4.9525656 3.6270206 3.6632533 4.3651111 4.7424551 5.9154757 4.3691457 7.1217961 2.5106252 5.8857915 6.5292624 3.7925728 9.0000000 3.7416044 6.8376860 5.8052019 4.8036698 5.9176343 5.2522019 5.1227369 5.0651638 5.6532134 5.8560075 5.3330516 5.2947263 5.5258152 5.5760525 5.1927499 6.3755811 5.8216098 4.7162979 5.6478250 4.9722999 5.7345394 5.7222212 5.6868072 5.0561670 5.7696284 5.8853709 6.3524649 5.5300539 5.4944364 6.0809710 6.3708309 5.7578801 6.3384403 5.7939541 5.5726693 5.4033766 6.1959799 5.2298247 5.2329194 6.2035343 5.2825132 6.0651888 6.1849090 5.5953063 6.4526158 5.6914567 6.1575258 5.4859500 5.7251038 5.0482844 5.4180835 4.9224903 5.3882401 5.3828720 5.2025390 6.3951472 6.5852241 4.6456274 5.1574268 5.0013373 4.9046108 4.4831411 6.1526800 4.6177858 5.5461167 5.6303704 4.4691359 4.5050691 5.4882055 4.6859631 5.1404549 4.3197552 4.8591412 4.4233209 4.6377511 5.2042414 4.4746410 4.3962531 6.4708710 4.1896003 4.7656522 6.6286864 5.7660734 4.0837012 3.9523659 4.7462583 4.6255463 4.4053203 4.8399459 4.6382354 5.2046513 4.5415223 4.3350195 4.0415792 4.7316990 4.0784471 4.1937802 4.2895881 4.7843133 4.1907517 4.0876044 3.8834272 4.0672104 4.5740272 4.2061716 4.3734520 4.3405125 4.2044639 3.9559585 4.5031540 3.9303855 4.0297614 4.0936008 4.2580887 4.4914444 4.3291748 4.3521982 4.5022143 5.1634068 3.8948930 4.4734738 4.8137134 3.5625025 3.9502671 3.4698565 4.5477207 4.1157402 4.4006745 3.8866994 4.5379266 4.9990187 4.3246441 4.5877698 4.6999270 4.3447961 5.5217069 4.1168970 4.9612526 4.0225597 4.7880863 6.2930352 4.6303232 4.8302358 4.3558565 3.8600588 4.5650560 4.5047247 4.6158334 5.2974633 4.1607425 4.2934179 4.7507612 5.1220903 4.2583056 4.2615257 4.4089690 4.4458456 4.6689710 7.6693889 2.3678720 5.6392810 4.9212605 5.2147946 6.4130683 4.5704388 8.3635523 4.1492123 4.2765458 5.9183635 5.7895324 5.5433866 3.8730228 6.0921692 6.4510784 4.7809166 4.9239739 4.8327199 6.1249983 3.8290222 3.4958358 5.4732928 5.3247541 5.3019595 5.2358249 3.3897123 4.6895593 3.9953512 3.9251052 4.2359074 3.9789866 4.4342334 3.9789082 4.2411781 4.0389271 3.6514884 3.8037639 4.1696573 3.9863157 4.1753347 3.7936603 3.9839761 4.1516154 4.4058333 4.0814549 3.4376466 3.9074970 3.8614445 4.1176513 3.9171818 4.0944786 4.3294373 4.2674617 4.2140320 4.0224781 4.2040977 4.1739375 4.1349627 4.0793314 3.9093449 3.6832008 4.3883285 4.1974005 4.3331183 4.3370748 4.5822575 8.3685006 3.7557390 3.8145016 7.8974670 7.3001130 7.1011185 7.0738452 6.4774769 6.5550543 3.5464968 6.8531577 4.6908018 7.6850151 5.2930436 6.4137078 6.9924010 6.8812474 6.9361051 6.5483279 6.9780680 7.5849387 4.4297432 8.4823956 7.1537411 7.3865929 7.5908924 7.2911800 5.5650688 7.2384852 7.1718949 6.6278594 4.6798279 4.6246848 6.9189333 4.5636012 9.0000000 4.1608671 3.8353148 8.1340544 6.6098774 6.9907881 5.5697886 4.4646771 4.4360002 4.1319761 4.5045598 5.6895850 5.9163886 3.6306608 3.8670032 4.8234811 4.1462214 3.5993596 4.0140222 4.3400760 3.5276253 3.7105887 3.9148932 3.4655249 3.6343610 3.9628566 3.9954712 3.8743775 3.5435674 3.9197203 3.8816032 4.1362925 3.6178661 3.9863875 4.0825736 3.6245642 3.7183118 3.8711940 3.7795018 3.5502441 3.5243449 3.6695328 3.9362358 4.3251286 4.3247284 4.4760690 3.6318415 4.0602173 3.7909067 4.0969752 3.9705732 4.1279060 3.3244803 4.4888568 5.2331056 3.9956726 3.9511666 4.1609823 4.8063521 4.2209311 4.4414793 4.6810115 3.8679018 4.2803470 3.9939340 4.8401439 9.0000000 4.1314631 9.0000000 6.2222836 4.5872734 4.5914716 4.6833912 4.9292772 4.7049556 4.6729000 4.8692779 4.4628457 5.1165119 4.3504465 4.6595129 4.7001988 4.7573076 4.5371784 4.8039239 4.0662158 4.0781150 4.6368368 5.0794758 5.2204748 4.9484459 4.4904281 4.3736450 4.4496256 4.3903459 4.5719558 4.2872723 5.0563487 4.6652121 4.6519516 3.7975754 3.9808786 4.4625339 4.6363000 4.3866703 5.2091048 4.0591254 4.7904512 4.2029535 5.4654185 4.9252508 4.8698642 4.4010569 4.3390606 4.2010405 4.2867057 4.4158978 5.1037989 4.4021682 4.5926580 4.4142122 4.0008090 4.7785341 4.7265586 4.1015042 5.1204277 4.4793996 4.2225269 4.7749016 5.7221309 4.0942293 4.2859997 4.9582749 4.8735500 4.7262001 3.8495123 3.7077819 5.1799991 3.4897242 4.4509271 3.9327532 4.7130827 3.9523351 4.1648422 4.6481060 4.1725164 4.7147588 5.0918460 4.6124695 4.0945200 3.3837834 3.2600022 3.3330230 3.2990177 3.2497701 3.3354968 3.2050204 2.9174063 3.2555198 3.4715020 3.5076269 3.1664516 3.8092562 3.2804913 3.5749058 3.5007167 3.9112094 3.2676894 3.6170815 3.8798148 3.8832867 3.3676118 2.9531664 3.5423034 3.6660290 3.3137395 3.7342845 3.7665809 1.3712786 3.5920875 3.9436820 3.1077146 3.1803001 1.2806233 3.4504306 3.1669218 3.8445707 3.6299541 3.0337950 4.6967046 3.3335038 3.0189795 3.6562516 1.1386878 1.6054965 1.5362545 3.3100179 0.7182240 0.9746074 1.4684464 3.2878267 1.2691118 0.7846825 1.5492611 0.0000000 1.4284614 0.9158322 1.7252265 1.6664494 3.0033867 2.8440892 0.9196284 0.9900292 1.5167157 0.8749043 1.4944639 1.2324899 1.2674087 0.7564457 1.6258371 0.9147607 2.5030241 1.0550675 1.6022487 0.8742440 1.3132371 0.7862020 2.2303442 6.0854219 1.5384685 4.7972001 2.2869320 2.0739567 4.7294622 2.2566818 3.9189128 3.4735185 4.0300661 3.1818917 4.0865369 3.6749168 5.2477806 4.1521806 3.7543255 3.1327499 3.8632713 3.3347831 3.5771731 4.0653639 3.9437053 4.0960884 3.9215938 3.8323129 3.9969701 3.7250623 4.2164315 3.7051822 3.9636504 3.6240871 4.1640953 4.5134586 4.0930348 4.3850311 4.4405672 4.1435412 3.8641428 3.9231827 4.2053669 4.0801242 3.8513719 4.0419575 4.5783609 4.1999958 4.0539950 3.4307858 4.4671420 4.6531869 4.0274573 4.6829687 4.0543681 4.7179344 6.4118213 9.0000000 4.6073581 4.4777360 6.7027793 2.3336612 5.7852972 4.7409951 7.6341697 4.7850144 4.1984091 3.9338040 4.0692941 4.0052745 3.8823245 4.4232031 4.1662978 4.2536898 4.4469104 4.2232986 3.7491524 4.0867503 4.1448394 5.0046946 4.4306055 4.4135663 4.0876716 4.6548629 3.3479313 4.5935686 4.6965649 5.9373782 5.3668531 4.9562897 4.5566167 5.2720452 6.0017475 5.6075320 5.0897954 4.8827338 4.5309119 5.1110331 5.1916864 4.4271105 3.7455255 4.3164137 4.9702765 4.3556374 5.7528004 5.0706883 5.3265950 3.0598175 3.5505277 6.1329046 3.8343342 5.2359403 4.8155620 4.6847529 7.6315782 5.3020089 3.6499273 4.0166100 4.2257544 4.4498289 4.2038153 4.4628721 4.2817957 4.1857157 4.1261650 4.3331304 4.0583198 4.3910520 4.5049681 4.4584837 4.1461861 4.3056705 4.7053663 4.1031559 3.9861313 4.3077025 3.9857920 5.3036229 3.7928725 4.3785230 4.0719617 4.5115377 4.3948194 4.1901951 4.3356259 4.6651552 3.1478992 3.3900807 3.5233862 4.8666204 4.9416828 4.9416828 4.9235436 4.9235436 4.8464597 4.8796729 5.8221054 5.2791408 5.0363689 5.9857175 5.4154680 4.6143867 4.6143867 5.5666354 5.6728631 4.7348856 5.8265106 5.2863533 5.2863533 5.2322734 5.2322734 5.9037773 5.7292770 3.3211621 3.3211621 5.1715907 4.6964171 3.6461961 3.6461961 5.0764776 5.0764776 3.3118093 3.3118093 5.3166598 8.9999984 3.2660444 
TELSUB031959_KOG2919                                                                                                                                   4.4391955 4.5368297 5.4925476 3.8437001 3.6488699 3.1109047 5.9747132 3.7698030 4.4062213 4.9112833 3.8322208 3.6630817 5.0210444 4.4217790 4.6380012 5.4156595 5.0494359 3.8908395 4.1045195 4.8222913 2.9900773 4.3407562 3.6714429 4.3743650 3.8504171 7.3449526 8.1578492 5.3624309 3.9779953 6.1823639 3.0722746 3.9101937 4.4765274 3.7877467 4.2174732 3.8776190 5.1329806 2.9695301 2.8891070 4.3355336 3.5648655 4.6798493 2.7043635 3.3306513 4.6338378 3.8990157 4.3862287 4.7185935 3.5531841 3.8289116 1.5005740 4.3560647 4.3326201 5.0605272 2.5290972 5.6841452 3.9256512 3.2985146 4.6774871 4.4956579 3.4704909 4.5235091 4.1391199 3.3548189 5.3324412 2.7763048 4.7550445 4.9419664 3.5647560 3.7054832 4.0746494 3.8478853 4.0263736 5.0357747 4.1315202 3.7497824 3.1844799 4.4905137 4.6011903 3.4072303 5.5170806 4.4222097 3.9970673 5.5115758 4.3353343 2.6455109 3.6921191 3.9484254 3.9808490 5.4605753 4.1319606 4.2699178 4.7108553 3.9742325 5.3388172 4.3089515 4.4907944 4.2302018 4.2833727 4.6733969 4.6697282 4.4375749 5.0250599 4.7895248 4.5481229 4.5280630 4.1384490 4.4962617 4.6047276 4.1235343 3.8511691 5.0787795 4.4744435 4.2963970 4.8948376 4.4220048 4.5644454 4.3720886 4.4720048 4.6560353 4.3936155 4.0735108 4.4955057 5.0824516 4.1058546 4.1778224 5.5301317 3.8011531 4.6919945 4.3369896 5.1204575 4.2860598 5.1237936 4.1308553 4.3665606 3.8739863 4.8109142 4.2797917 3.7051360 5.7126466 4.6459953 4.7412982 4.1188213 5.2948449 4.4315884 5.1018039 3.3958692 4.5088230 3.8422347 4.8688321 5.0953917 5.7220163 4.1256132 3.4751777 5.9638660 3.6495158 4.9152611 4.1593613 3.8621314 3.2224064 3.9875317 3.7650124 4.1351314 4.0856414 3.8687291 4.7580639 4.0965962 3.6375145 3.6455788 3.5738759 3.8785218 5.0721490 4.5491801 3.3852484 4.1587654 3.6444758 4.9940633 3.4731677 3.5796995 4.1690662 5.3352656 4.3485056 5.1545936 5.2219219 5.7040982 5.7290151 8.0764377 3.9992740 4.7005872 5.1213290 4.1141813 4.1893516 4.9546474 4.7879159 4.2259508 5.0004950 4.8303994 4.5781430 5.1363533 4.2747746 5.1040337 4.0165563 4.1342722 6.4241188 4.9934276 5.5994098 5.1255746 5.9743721 4.4804747 5.5934821 5.4655215 6.1642749 4.6960815 4.2633639 4.0191087 3.7284845 4.2841331 4.8828648 4.2835273 4.0875296 3.6630085 4.7706650 4.8094275 3.3308884 3.5060024 3.1168533 5.6691695 4.6460963 4.3848193 3.2964702 3.9616414 2.6300667 5.1405394 5.7810049 4.1909569 3.1858146 3.3636333 3.2324337 3.6664819 4.9835577 2.9968415 3.4828208 4.4519936 4.6673192 3.8528623 3.2628322 3.6597310 3.1018554 6.3268607 4.3574884 3.2476419 4.8849949 2.7276134 3.1953005 6.5134501 2.9743998 4.1243240 5.4471559 4.5096359 2.9168459 3.8852536 4.8674306 4.6461358 3.7342882 5.1768153 7.1596765 3.5421784 3.5475311 4.9243568 3.5906430 4.2302234 3.9506142 3.5143554 3.7337417 2.9699258 3.2296694 3.2782403 3.6852035 3.7918241 3.3403041 2.7529337 3.5753168 3.0470677 2.9279145 4.2439438 3.7123017 3.6453005 3.8037823 3.9253924 4.0406682 4.3399255 3.6669528 2.4656240 3.0726903 3.7507240 3.2974157 3.3710720 3.6339318 4.7164726 3.2888238 3.0621824 4.3313442 3.9503561 9.0000000 4.2847137 5.6654334 4.4647038 4.2397410 5.2963653 4.6821012 3.4183221 5.1565509 4.6206481 3.0181293 5.0666621 5.2029363 5.0541197 5.2875235 3.5359318 5.0478132 9.0000000 7.6550793 4.7652338 6.3374242 5.9247589 4.1477710 5.4053225 1.8823973 5.4353596 4.6401783 3.3353309 5.3213052 6.8098910 5.3696318 6.1580199 7.4839036 5.4061280 4.2816317 4.0878675 6.4422281 4.9970588 5.1020685 5.3449664 5.8700094 5.4644606 5.2411278 5.0755513 5.5703995 5.9278935 6.8861992 7.9765143 4.6552496 5.5065580 4.6973744 7.0492722 5.4611909 7.1851133 5.1740929 4.6984706 5.2015441 4.2377430 4.9214082 5.4524069 4.3476521 5.0708609 3.7791388 5.5768320 4.7649368 5.3580146 4.8718024 5.2856398 4.4534159 4.3563751 4.8597826 4.4764909 3.8980277 3.9442262 3.7573594 4.2432906 5.2646306 5.8444039 3.6972198 5.2764890 5.4627491 4.6596139 4.0266867 6.0872905 4.2386759 4.7798087 3.6768166 3.7690092 4.1088460 3.8307587 5.0842259 4.3643002 4.0770753 4.3817319 4.1270678 4.3057180 3.3432372 3.9191800 4.5038290 3.9925856 3.8942019 4.1685225 3.6171654 3.2529922 4.4745068 1.9301917 3.9922467 5.1000596 3.8280002 4.0409834 3.4371843 3.6728809 3.7888369 4.0001187 4.2030769 4.0289939 4.9977167 5.1954343 4.0635251 3.7366744 3.3020581 4.8114877 3.0675336 3.9422414 3.6912351 3.8183617 4.9095352 4.0927774 3.3997374 3.4556780 3.8531220 5.2020277 3.8420989 2.9324014 5.3072569 2.5379087 3.4791774 3.3078638 3.1286113 3.3847590 2.6928608 3.1999334 2.9110631 2.9596135 3.2572963 2.3150114 2.7115389 3.8659275 3.3872772 3.2495192 3.4225933 3.8063635 3.6211509 3.6057330 2.6071750 3.0679012 3.5244662 3.1122551 3.3302381 2.9163234 3.1667407 3.0056433 3.1447922 3.0737688 3.7833965 2.8600932 2.9109048 2.9746576 2.7718741 2.5591985 3.6264379 3.6178308 3.6752167 3.2201569 3.5225419 4.0931312 3.0259903 3.4805666 3.4056591 3.7577068 3.2611666 3.6885990 3.9806742 3.0632549 4.2811437 3.3914499 3.1003664 3.6057970 3.6171575 2.9341681 3.1047550 3.6824725 4.0920784 3.7709532 2.4443193 3.8249695 4.4496434 3.6775066 5.2303813 3.3498906 4.3790151 3.2332514 2.6716898 3.4536124 5.0299171 3.6276728 5.4741842 4.0652745 3.5236710 3.5957176 3.0429027 3.4753916 5.3214121 5.0964081 4.4944794 3.8161497 4.9115447 3.8859040 3.3487608 3.3189424 4.4631712 3.4490916 3.6981328 5.6326983 4.0160580 4.2683514 3.9854468 4.0160580 4.7799304 4.7705067 3.9460148 4.4527129 3.8006270 4.3970858 4.2567761 4.4074476 3.6937318 4.0732437 3.7647924 4.3654492 3.6044425 4.4962154 4.6523460 4.1006765 3.9481323 3.8672921 4.6527711 4.0022312 4.0599671 4.4276317 4.2269005 3.2505489 3.6930530 4.0924656 4.6011492 3.9617936 3.9084533 3.2403463 3.9561678 3.5699795 3.7357630 3.4189343 4.5829142 4.0002863 4.2918738 3.2454787 5.9371564 5.2614274 3.0497950 4.8465366 9.0000000 6.7276953 3.2197066 4.9802190 5.3239650 4.2236995 4.6489568 3.6701730 3.9103347 4.1365205 4.1079839 3.6913381 4.0160639 4.0153513 4.9135469 4.5764109 3.8617945 4.4086706 4.6591075 4.0670112 4.2916612 3.2819510 3.9602243 4.1367780 4.9272708 3.9656039 4.3430293 4.0671841 4.0741773 4.1673249 3.9946900 4.0675486 3.6959123 4.5150689 4.6155939 4.5980310 4.4659715 3.8323285 5.5568264 4.8052009 3.1307510 5.1824693 2.7154934 2.9576889 9.0000000 3.9538545 3.3178766 3.5360211 3.2257597 3.1438090 4.2291706 3.8213438 3.5029237 3.5858665 4.8848351 3.9365253 3.7461472 5.9356186 2.7275019 3.2658989 3.3501054 4.5183768 5.6659263 6.1369735 4.2129519 5.0054454 4.3137623 4.0497474 5.1423771 5.4831925 4.2492882 6.3295364 5.4907397 4.3693293 4.1802476 3.1379164 3.4297967 4.6137464 4.2965135 3.9750645 3.7464220 4.8664959 4.3538144 4.8912960 3.5011317 4.2265920 3.7943429 4.6001442 4.1198472 4.4102038 4.4740991 5.0235784 9.0000000 3.5483103 4.0575637 3.6805071 5.7138606 3.3862582 4.4970546 3.9305281 5.1449522 4.6484656 5.6375992 4.4627676 4.3152799 4.0888433 4.7591142 3.3878792 4.5933401 3.9671499 5.2396393 3.8851667 4.1711193 3.8042525 5.5369151 3.3940544 4.3866479 4.8454928 3.5975066 4.1436376 4.3280565 4.5859462 3.4538873 4.2444193 4.0049606 4.5715298 3.9247862 3.3714522 4.8600456 4.5632056 4.0577956 4.0600964 3.0908856 5.3197143 3.9309429 4.5909317 5.1093660 3.6243998 4.0368395 3.8253547 3.4573476 3.2526904 3.4271679 4.2988766 4.0973614 4.1580083 3.5409555 3.4783193 4.9409549 4.5906975 4.5572741 3.5130262 3.7883841 3.9512821 3.9274966 2.8621410 4.2035070 3.5435208 4.2885273 5.5541769 3.7671344 3.8967310 4.6216057 0.4396676 2.8522766 3.8671984 5.2620855 3.7394283 4.0090407 3.2774194 4.9087005 3.9870023 3.1905173 3.8738826 2.9003847 3.6748629 7.8630086 3.8355218 3.8187739 5.8730650 5.4703586 9.0000000 4.3407176 4.4611019 3.8601138 4.1246224 4.0965541 3.5604702 3.3366711 4.1430437 3.1692127 4.0648314 3.1838529 5.2260877 4.6320899 2.7926198 2.7640100 3.3254046 4.3880898 0.8840873 3.9685763 6.9465367 3.2045084 8.9999985 3.3369436 8.9999989 5.6301420 7.6855829 7.3594889 4.1768846 8.9999981 7.2237376 9.0000000 3.4867765 3.0088741 3.3736474 3.2722117 3.5491383 3.1246987 2.8827772 3.4864091 3.2395091 2.8084454 3.4233821 3.2309569 3.1936183 3.3767460 3.1555864 3.3924698 2.7853999 2.9448599 3.6843149 3.5284030 3.0039320 3.1013971 3.2904083 3.2069304 4.5554552 3.7554236 3.5209689 3.2592973 3.7971918 3.1502489 4.0411526 3.0023782 3.0028498 3.0794635 3.4702779 3.8805488 3.0360208 3.7175105 3.4999931 2.9943567 3.0449870 3.2698613 3.2116449 2.4280580 3.4599766 3.0951511 3.1224101 4.3852068 5.7236856 2.9068054 9.0000000 2.6404678 6.6813323 3.3066126 5.5675600 2.6973740 3.2193495 3.5499681 4.5611493 3.3722850 3.9302829 5.1544116 3.0483128 3.2093682 3.3755105 3.6509558 3.3208375 9.0000000 4.5630152 4.7599602 3.0767342 9.0000000 3.6516695 2.8858157 9.0000000 9.0000000 4.1081551 2.6200987 3.6614716 3.7390241 3.0675727 8.4119444 2.9127603 2.5505340 5.6543022 2.6509959 5.5696777 4.5206407 4.0917013 3.5295152 2.9530655 8.3791745 3.5731013 5.0656327 8.0374777 4.7106513 6.1451925 5.6397502 5.2913769 5.4026719 5.0832464 5.4881476 5.6121341 4.9634586 5.6501667 5.0522072 5.1699973 5.8528456 5.8092949 5.6710469 5.9545243 7.4980004 4.9751049 8.6142092 5.7476590 5.7399653 5.4298187 6.0010074 5.4547602 4.9060135 4.4210988 5.4687318 4.9969621 5.2762959 4.8918877 4.8595731 5.5559347 4.5603347 4.7797141 6.0002133 6.2756020 5.1560425 6.7933559 6.4306058 5.4290923 6.4168191 9.0000000 6.2154948 6.9962513 4.6442639 3.2441556 4.6259196 3.4026567 5.0671386 4.3580352 3.8308922 3.6511317 3.7679744 3.8830436 3.2796555 6.2052898 4.0247362 3.7594888 4.1822672 5.2187084 4.2032414 5.7670616 5.5144823 5.0575524 6.6785828 3.8430055 4.0262506 4.4832621 3.5294750 9.0000000 4.2591575 3.9949729 4.7386602 4.4210295 4.6136461 8.9999988 4.7402221 6.4228390 3.6288598 5.6465809 4.4894103 3.6054345 4.5086208 3.3234519 4.2190237 4.8364382 5.2356906 4.3317720 4.2052774 4.0231695 3.9881616 4.3532954 4.2456398 4.1308592 3.8294511 3.8176538 4.3096156 4.3622084 4.2799042 4.0978026 4.9632590 5.0845962 5.0904003 4.0606778 5.2432552 4.2127456 4.1406295 4.1537622 4.1386251 3.9242137 4.0910785 5.2965973 3.9677644 5.6241221 4.9460655 5.1515320 4.6219785 3.8553267 5.0134951 3.7710510 4.4077463 6.2243648 4.4133177 5.2814399 4.8955368 3.6537245 4.6966042 4.0185687 4.1976511 5.2649326 5.7401058 4.0667453 4.3370764 3.8702737 3.8472337 5.3630749 3.7747285 3.7281765 3.2088017 4.0615920 3.0844280 3.8280675 3.8971666 3.4797622 3.3696353 4.3436998 5.0086273 3.2853769 4.5981433 2.2515404 3.5227127 4.4859379 4.1126963 3.9524169 3.7368770 4.8334127 3.6320928 3.9570454 4.7222553 5.0121508 3.7069827 3.4541739 4.0677212 6.1170042 4.2661108 2.4143894 5.2278337 7.1475457 3.7084043 2.5024578 4.4811306 4.8296209 5.3706141 4.5910522 5.7618424 3.7705723 3.7372964 3.3485518 2.8232552 3.1920060 3.6160216 3.1976811 3.3652429 2.9722512 3.2226031 2.7236977 3.0067620 3.0203471 3.1173257 2.7576427 2.8235741 4.4307210 3.0889857 2.9193454 3.2590908 3.3225939 2.7550320 3.8585986 2.7256939 2.2783831 3.2256676 2.5771181 2.7483831 3.6254063 2.9274671 3.7846508 3.7519787 3.0825041 2.8540506 2.9248188 3.4148450 3.3386267 3.0860157 3.5044294 4.1193484 3.3633731 3.6690936 3.7690229 4.2248575 3.2439953 3.5751954 2.5455331 3.2480991 3.6845875 3.9914893 4.4168739 3.2978560 3.9032929 3.8677598 3.2307173 9.0000000 3.3610481 2.9879118 4.0420067 4.3855309 9.0000000 3.8586916 3.9337654 4.1274909 3.8898609 3.9665149 4.4846289 4.6928561 3.8427864 4.1795947 4.3157341 3.8610008 3.6011772 4.1150819 3.3750252 3.3946620 4.5631653 4.1642820 4.1055780 3.6282097 4.5444351 4.2538440 3.6452724 3.6680843 3.9066612 4.1960870 2.9530812 3.3655534 3.3443577 3.7671781 3.6827583 5.0665299 2.8204021 4.3253826 0.7503877 2.7640815 6.4445984 4.7017304 4.6327467 4.1270909 3.7784550 3.5944608 3.8751933 3.6387371 4.3905670 3.3488932 3.9817871 3.8295583 4.8697204 3.2712112 4.4771437 1.6312644 4.1342399 8.6055917 4.0332789 1.6988036 6.3885078 9.0000000 4.4565224 2.9080635 2.4014635 4.5086301 3.3107141 3.0535233 2.5707840 6.8448189 4.7159205 1.9640020 1.2889100 7.7335442 5.6879132 3.1475842 3.1175493 3.8049272 2.4432298 1.3156362 9.0000000 3.0066846 3.7593092 5.7762628 9.0000000 9.0000000 4.3196939 2.7557745 9.0000000 4.5964827 8.2809708 4.0205884 3.0244045 9.0000000 2.6517031 9.0000000 7.5037185 9.0000000 9.0000000 9.0000000 9.0000000 9.0000000 4.3667456 8.9999984 0.7099576 9.0000000 9.0000000 6.2007721 2.8880062 4.8500303 9.0000000 9.0000000 3.2888230 8.9999987 4.4837054 3.6910754 3.5597672 3.7518721 3.7675413 4.3083717 3.4320648 3.4699989 3.7796941 2.9511737 3.7162862 3.1195312 3.6684747 3.4359334 3.5612991 3.4026710 3.5619357 3.6077660 3.3408513 3.2979515 3.5841899 3.2143042 3.9660254 4.0222532 3.2358000 3.6834258 3.4547054 3.1391343 3.9638321 3.5507008 3.0162550 3.5462847 3.4514363 3.2173713 3.1296662 3.6744716 3.4597260 3.8375168 6.6230206 3.1614566 3.5458825 3.7840068 3.5564133 3.7769557 3.5997083 4.0830843 4.7619767 4.0014957 3.8559893 3.7629340 3.4709148 4.0068841 5.4383247 4.0048942 3.3958233 4.7930750 5.8008084 5.8878660 4.9663887 5.2540290 5.7506335 5.2793821 5.0500644 6.7212175 4.6970637 6.4625833 4.8348178 5.9666649 5.1151581 4.5647399 6.0900319 5.4765908 5.9883728 7.6311580 5.1742649 5.8875018 5.8750626 5.6523459 5.9276261 4.7728692 4.9145423 5.6080189 5.2656892 4.6482995 5.5563768 5.7096429 6.2564089 4.8066262 4.2254178 4.5466827 4.6828400 4.5791389 4.4358712 5.0674131 5.1718079 4.2896372 4.6582725 4.8988238 3.8415465 3.9749108 4.7399559 4.7875648 5.1731969 4.8305974 3.9501189 4.8634877 4.6705559 4.8140343 4.1699045 4.4763623 6.4240266 4.1710787 4.0332605 3.9399418 4.8339280 4.4394353 6.0194443 5.2927207 7.2809753 5.8520919 4.3735762 7.0781685 4.6643664 5.1409441 4.1749447 3.8043482 5.3076538 3.8326954 2.3379569 4.0891824 5.6370100 3.3987751 4.1703393 5.0424022 3.1494721 6.0607584 3.3038753 3.5107773 9.0000000 8.9999982 5.5804377 2.4660472 4.4491325 4.2306206 2.9106781 9.0000000 9.0000000 6.1227150 1.5353902 5.8233856 3.1095739 4.4950268 3.4547880 1.8778319 0.6247562 9.0000000 3.2002569 9.0000000 9.0000000 4.5912848 4.3126847 7.5569875 5.8847789 6.3076683 6.5363785 6.1630942 4.4569549 3.8226832 4.4696643 4.1467559 5.5599292 4.4346826 5.1141963 4.6580392 4.5400976 4.0227458 4.0900458 4.7856424 4.5750922 3.9934874 5.0198207 4.3559994 3.9088309 3.8714132 3.9180416 3.6650003 4.2217033 4.1557818 5.7158149 4.4221779 4.5066617 4.4948640 3.5168882 5.0556188 4.6397495 3.8293691 4.0333101 3.3715219 4.5602567 3.8851808 4.2779090 3.7597472 4.5013620 3.5014439 3.7162133 4.2332544 3.9963914 4.9158577 5.7433510 4.8938310 6.0958089 5.4814384 2.9280056 5.8867411 9.0000000 4.6228273 5.5409084 2.9615407 5.3624859 3.5410441 4.4673779 3.3785507 3.4294409 3.4270185 1.1356911 4.2872947 4.2719918 5.1500482 3.9020792 3.8883541 3.4580036 6.1358214 3.4125516 6.8787220 5.9182419 2.8003993 3.7756207 4.2956009 2.5840435 2.7638848 4.7050253 3.7207546 6.3174909 1.4906457 6.8751189 3.1772875 0.7433364 6.8809693 4.0193661 5.4711412 5.1739746 5.1878604 3.3852104 3.5220945 3.5961463 4.0327299 4.6672579 4.8585038 2.9295520 3.7487984 4.8440645 4.2645800 3.8116009 4.5501025 3.9811008 3.2057324 4.0887049 3.3585088 4.4793487 5.3421663 4.9032708 4.1878777 9.0000000 3.6710539 3.8440048 4.5308828 3.3732749 3.3763653 3.1230145 4.1854211 3.8995131 4.4288067 4.3196519 3.8561064 9.0000000 2.9925423 4.2189006 9.0000000 4.2556910 2.6290930 4.3455841 6.2080373 3.8110617 5.1498178 3.5559293 8.9999989 4.9658057 2.8771713 9.0000000 4.6623032 3.4332960 3.2388354 2.8634730 8.9999987 2.4455638 9.0000000 4.4313605 8.9999990 9.0000000 4.8432512 5.9042080 1.0772716 9.0000000 9.0000000 9.0000000 9.0000000 9.0000000 3.9064204 4.6352685 9.0000000 3.9273642 9.0000000 4.7451511 5.4059878 2.5812734 9.0000000 4.0119250 4.3902556 9.0000000 5.4259981 9.0000000 4.9190414 4.3877667 4.5202179 4.5340769 5.2607927 4.4385037 5.0967778 4.6053684 5.2211438 4.3972159 4.1083975 4.8021813 4.4675503 3.9019636 4.3769680 5.0407433 4.7369062 4.3702739 4.6205616 4.0919326 5.3521676 4.3357273 5.4846377 3.7938982 5.4694038 4.3931411 4.8365106 5.6849825 4.3035465 4.1076171 3.8260199 5.1177617 4.3497895 3.7353356 3.7719429 4.6161059 5.6441655 3.9814357 4.7531839 4.6027292 3.6054156 3.8805284 5.6574306 4.6158331 4.6174095 4.7887501 3.7969064 3.3126130 5.3408554 0.7926400 2.4931224 9.0000000 1.7594659 9.0000000 9.0000000 3.1782948 9.0000000 3.1212375 5.4797332 9.0000000 4.6152421 5.4612876 5.6520607 5.2664240 5.2037937 5.7282297 6.2759291 7.9130513 6.4240912 6.4180120 6.8595524 5.7764671 5.7651940 6.4213687 5.7610027 7.5762460 5.6342755 5.5480513 6.5770149 7.0660255 4.7916378 6.7074827 6.4512539 6.3382474 4.6416343 6.9614508 7.8026088 6.5421969 4.5337294 8.7288729 5.8481585 4.7375303 7.2636022 6.2894217 6.7738005 5.6952983 8.2846101 5.0366884 6.1026713 7.5418201 9.0000000 7.9799024 8.2693177 7.7462725 6.0962032 6.3180653 5.8377730 5.1335120 6.5835596 4.7877012 5.9290264 5.3781578 5.6976491 7.1762446 4.4593036 5.8444895 4.9133876 5.0658598 3.9142106 5.1145558 4.4554554 5.7526246 5.5924966 6.0286360 5.4924152 4.8236031 4.2261500 5.2453440 3.6247540 4.6096896 6.2179802 4.5008952 5.5274806 5.1496401 4.7911597 6.4468232 5.3878483 4.2282508 5.9020553 6.9166073 4.1963560 4.4968276 4.6357655 6.9182668 5.2215429 5.6108601 4.9359184 9.0000000 5.9315592 6.3651183 3.4000128 3.8084431 3.2447043 2.9737685 2.8854018 3.2319326 3.0017491 3.0871868 3.2966012 2.8381065 3.7351829 3.2359453 2.9285207 3.0447412 3.0678561 2.8353100 3.3750374 3.2204499 3.5758410 3.5820984 4.6067433 3.5469666 2.8995611 3.0283529 3.4723815 3.7751798 2.9475623 3.2810087 3.9077235 2.6233705 3.7632506 2.5340963 3.8417629 3.5585509 3.2267048 3.4033464 3.6724514 3.3479383 9.0000000 4.5829634 3.9076020 4.3895289 3.5533471 5.6723787 3.4113068 9.0000000 4.5905777 7.4271101 4.7596239 3.4621412 3.9400579 3.2934295 3.8233837 3.3490067 3.8893613 4.5337175 2.7114516 5.2598555 3.6167727 2.9611914 3.4451044 3.5324661 4.8820246 3.3684440 3.3727080 5.0386782 9.0000000 4.5961319 4.0797674 4.6442585 3.4791603 4.1732732 2.7729715 9.0000000 3.9075226 3.8476576 7.7596917 5.5183906 2.6103471 4.9340914 6.5832228 9.0000000 3.3052065 4.5396715 2.5352342 3.5501799 3.3612574 3.8178560 4.4505030 3.6173188 2.6463933 4.1573899 2.4116632 3.0995773 3.4591357 3.6159906 3.5230851 4.0733512 3.2506160 3.6095664 3.1819858 3.4615142 3.2147754 3.5931919 3.2521583 2.8616807 3.7266940 3.3995196 3.3480444 3.2760378 3.0532815 3.0660668 2.4755448 2.8867060 3.6372079 4.2907706 4.1096438 3.2749818 3.7359677 3.5055241 3.7185914 3.4993298 3.9517848 3.4723412 3.7938755 3.1937804 3.1614037 4.4939815 3.8495781 2.6033154 3.5316109 3.7256926 5.8200924 3.7432609 4.5220348 4.9856072 4.8982436 4.4424988 4.5220473 5.0441270 4.2691350 4.0061613 5.0990990 3.3840945 4.9725984 4.8438708 4.1231305 4.6053416 4.5979157 5.0822415 4.5019274 4.0657126 5.3010473 3.8378160 4.2739803 4.6088701 4.5740525 5.4480479 4.6297214 4.3975251 4.5187330 4.4355258 4.9080542 3.9442274 3.9345661 4.0399162 4.1232194 6.3684143 3.3292934 2.7293867 5.2032791 5.0369562 5.0586978 4.8120316 3.9278985 4.3537362 3.9224894 3.3045026 3.0405065 4.6282005 3.4124827 3.9060924 4.4668740 3.5924526 2.8108433 3.4603749 3.0000029 3.0584845 4.1788178 4.2648754 4.0452168 3.8125169 3.8135032 3.9265392 3.3356764 3.2310203 4.3670749 4.2227397 4.6403162 4.0128581 3.7929550 3.7224202 3.7029146 3.7038094 3.6394863 3.9929450 3.9852901 4.0387242 4.0507984 3.7529529 3.8397212 3.9898019 4.2711442 3.6186547 4.0889619 3.5713821 4.4009575 3.9176131 4.0489648 4.2658618 4.0089498 5.1876751 4.9463126 4.8286257 4.2397834 6.4666783 3.6643028 6.0383312 4.6077064 4.4029625 5.3762818 3.6184839 3.6618940 7.9992853 1.1955481 8.9999985 8.3172694 4.9450744 4.2204178 4.4900028 4.7517484 3.6936973 4.6324155 4.8011466 4.0287958 5.0872392 4.3730586 3.9902796 3.9088873 4.4459568 4.8273038 5.0117683 3.3789405 4.1234400 4.1291739 5.4035081 5.6237945 4.5943478 3.2882898 4.4483076 4.6598866 4.8858946 3.9820405 4.0644649 4.4849363 4.5711902 5.4163028 3.9704978 3.8396996 4.0791851 4.3835120 5.1574060 7.1005054 3.6743943 3.8505979 4.5260864 4.4114567 4.1748238 4.5900344 3.8828890 3.8001877 4.1157041 4.9452621 4.1889061 3.8507021 4.2355817 4.9553307 4.9864677 5.6447380 3.8786375 4.3996595 4.7506410 5.1436528 4.5340295 3.6557944 4.5687322 5.3694284 3.7886720 3.9975882 4.0332041 4.0062680 4.0964085 4.0908114 3.5665789 5.8238918 3.8055475 4.3154866 4.0215783 4.7559268 3.8739834 3.8424248 4.5158612 3.7702079 4.7402179 5.5587066 4.3852772 3.6375377 2.6800874 2.6378410 3.4370181 3.1117288 2.9169477 2.8831497 2.8558296 2.7646594 2.5865603 3.0681344 3.5329177 2.8142002 3.2813873 3.2280646 2.8982087 3.3796573 3.3506374 4.2075390 4.0873117 3.0423973 3.1624955 2.7904988 3.7962385 3.5804881 3.3223691 2.4870546 3.2237816 3.4024090 0.5573768 3.5821991 3.2731847 3.3992253 3.3230878 9.0000000 3.2070633 3.0711835 1.6152496 9.0000000 2.2560353 9.0000000 3.0024653 9.0000000 3.3802922 9.0000000 1.0957089 0.8169120 0.0000010 1.1440763 1.3872302 1.1295918 3.1395334 0.9425998 1.7014597 0.9458684 1.4284614 0.0000000 1.6721255 1.0725045 0.9984530 2.9179351 2.6766983 1.3996645 1.5104669 1.5699078 1.4865475 0.7379778 9.0000000 9.0000000 9.0000000 0.9784773 1.3674525 2.7018962 1.0903226 1.7915277 9.0000000 9.0000000 9.0000000 1.1227404 2.1017813 9.0000000 3.5736659 2.5608287 2.0635327 4.2206926 2.0139600 3.0336342 3.6141099 3.8310005 3.5208012 3.5265533 3.6078502 5.2004038 3.8087559 4.1974682 3.9234504 3.3873625 3.9822366 4.7317933 4.9568968 3.5227664 4.8915119 4.1389822 4.7857112 3.8650507 4.5704832 3.4277390 3.9204512 5.1318896 5.1050903 4.5888031 4.3316041 4.3496876 4.5019429 3.9840462 4.3435246 4.7791169 5.0475187 3.7658502 4.5250660 3.4872897 3.5215879 7.3363253 4.9740187 3.8590964 4.6804650 4.6782821 5.6374769 5.2194055 4.3363808 1.7112608 4.3705280 4.8032855 9.0000000 5.7053213 2.6725990 8.0867978 3.4330641 6.9240131 9.0000000 9.0000000 1.3055756 9.0000000 4.3286263 3.8565262 4.4875458 4.4769301 4.1365858 4.1038515 4.4010548 4.1965626 3.6421251 4.1619356 4.7020275 4.0436779 4.0944860 3.5135830 5.8107174 4.0755589 5.5911270 4.1577130 4.0097954 3.6474700 3.9531452 4.2783265 3.7163206 3.0076554 4.7802506 4.3443636 3.1263562 4.4211073 3.7297443 3.1376898 3.7625271 4.4269374 3.3973263 2.7629717 3.5749235 3.4575450 4.1474121 9.0000000 5.4973922 5.3692470 3.4482685 4.9613261 5.3242241 5.8342121 7.2511451 7.1312130 6.0006198 8.1968172 5.0640646 3.9313824 3.7569580 4.1553797 3.7091915 3.5396704 3.9792570 3.9133764 4.0370611 3.9497698 4.0315722 3.8784873 4.8385765 3.8923552 3.9607486 3.9473190 4.0478730 3.8465862 3.8197416 4.0423111 4.0185908 3.8488854 3.8801356 3.8779552 3.6243060 3.5559002 4.4938489 3.6698329 3.4780625 4.1299906 4.9638323 2.8334263 3.5433948 1.4254187 3.3707186 5.8320851 5.8320851 5.7577420 5.7577420 5.5185951 5.6192521 5.9904738 5.5327865 5.6818140 5.6096762 5.0297654 4.3063201 4.3063201 5.0297654 5.8366578 3.8203995 7.8903201 5.0817848 5.0817848 5.7076062 5.7076062 5.3760992 3.8435926 2.5482827 2.5482827 6.1496514 5.6719370 3.7818967 3.7818967 2.2957774 2.2957774 3.3586962 3.3586962 5.0817848 4.4612030 2.9019020 
CHOSPE006795_KOG2919                                                                                                                                   5.1628771 5.1569953 4.5886103 4.8559231 5.0087091 3.8734864 4.3962464 5.0056313 6.0208724 5.1134868 5.0703060 4.0301552 4.6629947 5.3890429 4.6999367 5.0915350 4.0079838 3.9143839 4.1243572 5.3598399 3.5025275 4.3994948 4.3657352 3.7427407 3.8994797 4.8736198 4.1813603 5.0551719 3.7134180 4.6552365 4.4610786 4.2889031 4.1835238 4.4712083 4.1787797 3.9904522 4.5705164 4.0670990 4.2632145 4.5511681 4.5036027 4.4580011 3.9727183 4.2950322 5.1053300 4.8114031 3.7298704 3.9980656 4.7665560 4.4241163 4.3067925 4.8294020 5.0295394 4.7071689 3.9250081 4.6647500 4.8724345 4.3997222 4.8948277 4.6102437 4.1649920 4.3121239 5.0691676 4.1586980 5.5265333 4.0293585 3.9266139 4.4646175 4.8157156 3.7193987 5.3097343 3.8230061 4.4448691 4.9345258 4.5902964 4.2613072 3.7371709 4.5621532 5.0835260 3.9570685 5.1748495 4.5522858 3.9619193 5.0378976 4.0380595 4.8440769 5.9336206 3.7407142 3.9939387 4.6559968 4.5571549 5.3379219 5.7980259 5.7967420 6.2851352 5.5086160 5.4705007 5.7895181 5.6642920 5.7036659 5.2230210 6.6177096 5.5746036 5.4530689 5.3929064 5.4019071 5.4058564 5.4141024 5.3151867 4.5393213 5.1199451 5.4192074 5.6353908 4.8929285 5.1787427 4.4662271 5.1527303 5.0968963 5.8453660 6.0189513 5.1981195 4.4969683 5.1191601 5.1493337 4.3002242 5.0715524 5.4011147 4.3557488 4.4422018 5.0219736 6.0318103 5.0695131 5.3858028 4.9038879 5.9398316 4.6144638 4.9663285 4.6898186 4.9123192 4.9103030 4.8975083 4.0384591 4.1558101 5.5345031 4.9345331 5.2861814 3.7721051 5.1356231 4.1671441 5.3265273 4.6561172 4.9247276 3.9869393 3.5842948 5.6956572 3.9302268 4.3434264 4.4045196 4.1578391 4.1385665 3.9612419 3.8163690 5.1441802 5.2317547 3.6995623 4.8834506 4.5707030 4.5012072 4.4690824 4.1868817 3.8979683 5.2949659 4.3671303 4.7015826 4.6086699 4.3770990 4.8774405 4.3804830 4.5760172 4.7073164 4.3072549 4.4025846 4.4444783 4.4660409 4.6872107 5.2588763 5.5108158 4.7595742 4.8835984 4.6978210 4.2065650 4.4874136 4.8143518 5.0859034 4.3213981 4.5951244 4.2538820 4.5391312 4.4496565 4.9131670 4.6435352 5.1285905 5.0426330 4.7370309 4.3612026 5.3122976 4.7786818 5.1054100 5.2224064 5.1260171 5.6643925 6.0020364 5.1749149 5.8192197 4.6904029 4.8916328 5.9363670 5.1167198 5.6691563 4.0159210 5.3681525 4.0001361 4.4912707 4.3912291 5.0381021 3.6848491 5.4881523 5.2862524 5.4928214 4.7209618 4.5270236 3.8293281 4.2544819 5.5949668 4.3247624 3.8596491 4.8826443 3.8911665 5.2521498 4.8728657 3.3772249 4.1456302 3.7579957 4.6714732 4.4334155 3.7692621 3.9174043 4.3835202 4.5830505 4.8002125 4.1870063 3.5231184 3.9865745 3.9156226 5.4263995 3.9551961 4.9072620 4.5162944 5.1178686 3.6782987 4.1378213 4.4131151 4.2502478 4.4637382 5.0083041 6.0631326 3.6927001 3.6167444 4.3590032 3.8585199 4.1617838 4.0694490 3.7448441 4.3231202 3.8706837 3.9895268 3.8785958 3.9432088 4.1941862 3.4784763 3.6601551 3.6212558 3.5463243 3.5514763 3.9257956 3.8467921 3.0325493 3.3843484 4.4552422 3.5523475 4.3132388 3.8787953 3.8498678 4.0226922 4.1327627 3.2985628 3.6878055 3.9246178 3.5876799 3.4176915 4.0543984 3.5236544 3.8338664 4.3000776 4.6397780 6.1276239 3.7535093 4.2984295 4.2577798 4.0502002 4.8664163 6.4954046 4.1665219 3.2353401 4.3718566 4.2675604 5.2333362 4.7562147 3.4180425 4.8169191 5.3086727 6.4334267 5.1535447 3.7753690 5.3209160 5.5268128 5.7331117 2.5222237 5.8650862 5.1502781 4.3233846 5.0898149 5.5898321 6.3122297 6.0169724 6.6596164 5.9666243 4.7074623 5.4513585 6.4283613 5.4490637 4.9012494 4.6166088 5.9175577 4.7846533 5.7630810 6.0238311 5.1339290 6.1042747 5.0685716 5.8466552 4.5740904 5.0822712 3.3635622 4.4380797 5.3891827 6.0839109 5.0574687 5.4944879 3.9313294 4.1239357 3.8274908 4.1031461 4.0183234 4.0979789 4.2562567 4.0949264 4.1219036 4.2623826 3.7350113 4.1043561 3.5307434 3.9108754 3.9805593 4.1226640 3.7041453 3.7257616 3.6607842 3.7346227 4.0459146 4.3719864 3.8161458 4.3542502 4.6133841 3.4521403 3.8833700 3.9354384 4.3768502 3.8888479 3.9387664 3.7002723 3.9905807 3.7121347 4.5261808 4.2286040 4.7496881 4.3647618 4.0222388 4.1193069 4.0248530 3.9359728 3.3494219 3.9905385 4.0653531 4.3009567 3.1020107 3.3044349 3.7906197 3.6452904 3.6453986 4.2656648 3.7739544 3.9216530 3.5903416 4.0619533 4.1543527 3.9622895 4.3183332 4.5081227 4.7024884 4.6917122 4.3230233 4.5064851 4.1300733 4.6046227 3.0880881 4.0499995 3.7688664 4.1673133 4.8162486 4.2565976 3.9296125 4.9078626 4.9802596 4.3038079 4.0037837 3.7719675 3.8205124 3.9433237 3.9339059 3.7443152 4.4374294 3.9574520 3.9603368 3.6549271 3.8916219 4.6274275 4.9506174 3.8717687 3.9205663 5.1469564 4.3279523 4.1111760 4.1707641 4.7181738 4.3895563 4.9675622 4.0207484 4.3688646 4.0249875 4.1344688 3.8531982 4.5646446 4.0692033 4.7307232 4.4467101 4.2944614 5.2255652 4.2206389 4.1227589 3.7217937 4.8143494 3.7790259 3.8447096 4.2734459 4.1873640 3.3261274 3.8891951 4.3330358 3.7104574 4.2908853 4.9669746 3.4207532 4.0488811 4.2710418 5.2180539 4.1140033 4.6359892 4.1289285 3.4338150 4.1311670 4.3485956 3.9045067 3.4785650 4.8025547 4.8753585 4.0684796 4.2927530 4.8851250 4.5987016 4.1018150 5.0923273 3.4391517 5.3062467 3.9453827 4.1931049 3.9817619 5.5613784 3.8796073 5.4428033 4.8857252 4.7131735 5.4903234 3.5626183 4.3442595 4.9471021 6.0463879 4.5721975 4.2065939 6.0982995 3.8777436 4.8915077 4.0037132 5.0298100 4.3945029 4.8565148 5.6637322 4.9270022 4.6035841 5.0166350 4.9270022 5.1621790 5.1623394 4.8940355 5.3383065 5.1181837 5.3175495 4.5013886 5.5535458 4.9230338 4.9088656 4.5795051 4.8523769 5.9223037 5.5539411 5.1908840 5.1734678 4.4210476 5.0892645 4.5880134 4.3652738 4.7263698 4.8573857 4.9351162 4.8818666 4.9719135 4.7900067 5.0255345 4.6108221 5.1997799 4.6193644 4.4050915 5.0057889 4.3016055 4.9557698 3.9947357 4.3580137 4.6104146 5.1384480 4.3331723 6.7429648 4.5310518 3.8418139 6.8505195 7.0838498 3.1166139 3.4378986 3.8197768 4.8536710 4.3288209 4.6988405 4.8504804 4.3454628 4.2483240 4.1786338 4.0208871 4.4421161 4.2750849 4.2285693 4.0481827 4.5354083 4.2746664 4.0050874 4.6091098 4.1697164 4.3979967 4.0666430 5.4405259 4.5754865 3.8935693 3.7274566 4.1282660 4.8927115 3.8022914 4.3932555 3.8085116 4.1574888 4.4705244 4.6976411 4.2619297 4.0180262 4.5192158 4.4048613 4.1714736 4.7276481 3.8781363 4.0442112 5.3295412 4.4004456 4.7556780 4.4539401 4.1649513 4.3545712 4.2762911 5.4254032 4.0473133 3.8419142 4.9520910 3.7590800 4.2898560 5.1027238 4.4267128 3.7784380 3.6996787 4.6095971 5.3700175 5.3889457 4.9384665 4.9023838 4.7679383 3.6691116 4.9306406 4.5481119 5.3674372 5.0822956 5.0677399 4.9958424 5.1303587 4.3237934 4.8191896 4.9376101 4.0971749 4.2798708 4.4960038 4.0556179 4.6668108 4.9637564 4.4698136 4.5813980 5.2254645 4.9031562 4.3527923 4.7305909 6.1740476 4.9269022 4.7432780 5.1433381 4.2497309 4.5401950 5.3794978 3.8237023 5.6769419 3.5886477 5.8905227 5.3359396 5.2208848 3.9373664 5.2747025 5.1260474 4.8153262 5.4973577 4.8000142 5.1780450 4.7830703 4.5902148 4.7947226 4.2344005 4.7426832 3.5740625 4.9013735 4.8320904 4.2570114 4.9075849 4.2356052 4.2054867 4.3807534 4.4503779 4.7321265 5.4140462 4.9174675 4.9309151 5.2392592 3.7940216 5.1647172 4.1728552 4.1973398 5.1848164 5.1291612 4.2652611 4.5558398 5.6484137 4.5718291 4.7190521 4.0288865 4.1234850 4.3048283 5.2733165 3.8302842 4.3752385 4.6033148 4.2939701 5.1441897 4.8483276 3.8517919 4.5105853 4.4198345 4.2652545 4.2492590 3.9479386 4.6737825 4.4194260 4.2805345 5.8193769 4.8532728 4.9377396 5.0211360 6.9971271 3.9672440 4.1340489 5.2109856 4.8419672 5.4088388 4.3259211 5.4650209 3.4873881 4.2993656 4.2902764 3.8959371 3.9613889 5.5897272 5.1864619 5.2118241 4.6962044 5.1739449 8.9999987 3.4426163 4.0816371 3.8992329 3.8446407 3.6694177 3.8357414 3.9611350 4.7988683 3.6215175 3.9614208 3.7075906 3.8581541 3.8920535 4.2610508 4.4364540 4.2361978 4.8718947 4.2625107 4.6404650 5.9113884 3.2717594 6.5172907 5.1408298 6.9087194 6.3086686 3.7700446 6.4694648 4.4915281 5.0196103 6.9350022 3.6706038 4.5052256 4.0709841 4.2750960 4.0836732 4.1148403 4.8967946 4.0148801 4.7300086 3.9488956 4.0770467 4.7415988 4.3203467 4.6146900 4.5641362 4.4338578 4.3950786 3.8445037 4.2063992 4.6313664 4.2945589 4.3732484 4.4544467 4.0963806 5.1117015 5.8917457 4.9941157 4.4700265 4.5228603 5.1942593 4.1392884 4.4825996 3.8048214 4.5216891 4.5448437 3.5182288 5.1639755 4.3699260 4.0493148 5.3891773 4.8885118 4.0109055 4.7410310 4.4478056 3.6777786 4.1217694 4.6169495 4.5310116 5.6486899 8.7860442 3.5197146 4.6095775 4.4301755 7.1498692 4.4879181 8.9999983 4.0964236 4.2657694 4.2726332 5.3177390 5.2709294 7.5287338 5.1550970 4.1263219 4.4654145 4.7721797 5.1108879 4.2256402 7.9516749 5.2948625 4.6079301 3.8091857 5.3543591 4.9125473 3.8673972 5.9649698 5.4508424 4.4221160 2.5905196 5.7832625 4.3654342 3.8987619 4.7461337 4.7751640 4.1434227 4.7078613 3.9674027 4.5535805 5.4418082 6.3643127 3.8276145 4.7259621 6.0451254 4.7887420 4.4855665 6.6102917 4.6884726 5.5101814 5.4948112 4.8687994 4.4629773 4.7973600 4.6244483 5.0922041 4.8786899 4.6730679 4.4922016 5.2287964 4.9298323 5.2496353 4.0105853 5.1299776 5.4835476 4.4499550 6.1907627 4.8840867 4.8543773 5.2788173 5.2713632 4.7517346 4.3001710 4.9369897 5.1366645 4.5094714 5.0781684 4.7687052 5.7156637 5.3601713 4.9661503 5.3343817 6.0549417 5.9614685 5.1210158 4.6737066 4.8683339 4.6377228 4.1965343 3.1673203 4.9117851 5.1134305 5.3530562 4.5119337 4.8226623 4.2713349 5.0229560 5.2791886 5.0573373 4.5677574 4.8052966 3.7347805 4.0045815 6.0756994 3.9299228 4.2486677 4.4929152 4.0178066 4.2169410 4.8176906 3.7702110 5.3820028 5.3152364 5.1507664 4.6061367 5.1735836 4.1511414 4.3500814 4.9126417 4.5849300 4.8874363 4.1919193 5.4927041 3.0390421 6.4683484 6.3453258 3.8396953 4.1940485 4.5421538 5.8376398 5.0688627 4.3684751 5.3610415 4.6286194 4.9545985 5.6161942 4.5857180 4.9361667 4.6049016 4.5723220 4.3028437 4.6562213 4.4521340 4.8397762 4.8300779 4.8307598 4.6234135 4.9271005 4.4146853 4.7051954 4.8184374 4.9734196 4.9400470 3.9770460 4.5396053 4.7551186 4.2845221 4.2322514 4.3013089 4.1946164 4.6772045 5.2156059 3.8647054 4.8888731 4.9816452 4.5426982 4.4059614 4.6958086 4.5658818 4.6966264 3.9773644 5.6774021 4.2963032 4.1176638 5.8560656 4.4421009 4.7740129 5.9994191 5.9475612 5.0903529 5.9001678 4.6537088 4.3655972 4.8261989 4.4996032 4.8111897 4.1970807 4.9428448 4.2788289 4.7347347 4.7766028 4.9599046 4.1425005 4.6177913 5.9100298 4.7388937 4.9406764 3.4350610 4.6518614 4.9559465 4.2198758 5.0049827 4.6756139 4.4191746 3.8187757 3.5947832 4.9418453 4.8500678 5.8913576 4.8236954 4.5693185 5.4676142 4.9640178 3.5474247 4.3455681 5.3667662 5.5911079 3.8629663 5.0802313 4.6160002 4.4964356 4.7583025 4.4710139 3.9982004 4.0763982 3.9207604 3.8466716 4.0217574 4.4049433 3.6984776 4.2755795 4.1194221 3.7484835 3.7560876 3.8189442 3.4034483 4.1310162 3.7962605 3.6577462 3.9260880 3.8105090 3.2623989 3.4913234 4.1843540 3.9009004 3.8036398 3.7191580 4.0585387 3.7393796 3.9701436 3.8340483 4.0893130 3.7819217 3.8413318 3.3922718 4.2046391 3.9136915 3.6644061 4.1399487 3.8215532 3.7115130 4.5044565 3.8355235 4.1463094 3.9721487 4.4370822 3.8381122 3.8758936 3.8398918 2.7656493 4.2432479 4.5126695 4.0920132 4.2250465 3.9223244 4.3355618 4.4056394 3.8098986 4.5193344 3.7442153 3.7347119 4.2980237 5.3168247 3.8582774 4.3219991 4.5365518 4.1911010 3.7189712 4.2045859 4.4344408 5.2253814 4.9245628 4.3207445 4.6463633 4.8908361 4.3982432 3.8198172 5.0197555 5.1136188 4.1980017 3.8845678 4.5838594 4.6307287 4.4369523 5.0951801 5.2976929 4.4299716 4.7709101 4.7026193 4.6805791 5.5786734 4.2312213 4.6499428 5.2823352 5.1682756 4.6698881 5.3917271 3.5019203 3.8798564 5.3284044 5.2140977 4.6854426 4.6606983 5.1292064 4.5644075 3.8919296 3.6722067 4.2325336 4.8973243 4.2284616 4.9109842 6.0491279 5.4143415 4.6782313 3.7018309 4.9942465 4.7894353 5.6178015 4.0848142 7.8024527 3.6719779 4.5695629 3.5838069 4.3144184 5.3118993 4.2100107 3.5448120 4.2677327 4.1215904 4.1544105 3.1696726 4.4695174 5.6683691 7.0372023 5.1684219 3.9090307 3.7429907 4.2622971 4.7558705 5.8300525 3.8551179 4.8120804 8.2765324 6.1019832 5.5000770 4.1253415 4.5046447 6.1469417 4.8914843 5.5244667 5.1695489 2.9970645 4.6148322 4.7173654 5.9152675 6.5510887 4.8902295 6.2280684 4.0352234 3.8618961 9.0000000 4.4152193 5.9530487 3.0818318 3.6833146 5.9025500 4.2901739 4.7642548 4.7780012 4.1062034 3.6113730 5.6193797 5.9030439 5.0608763 4.6901523 4.1351868 4.6275226 4.2736067 4.5531976 4.0666113 5.1285315 4.3299423 3.8784001 3.6134119 3.5077542 4.8328668 4.2309304 4.6099285 4.1414051 4.3238639 4.2698035 4.4510389 4.1666575 4.3534942 3.8160730 3.5590137 4.5008220 3.9359019 3.9232965 4.7589614 3.8806024 4.3576110 4.2825035 3.7390836 4.1942091 4.3199651 4.9268709 4.4138737 4.0546079 4.4281512 4.4249439 6.8780899 4.5101944 4.1734684 4.2418341 4.1413596 4.2101337 4.1557426 4.7292797 4.9983988 4.8525746 4.7151247 4.3902399 4.3798580 6.1415818 5.3748291 4.7744891 4.7286973 5.3439310 5.3636956 5.9955471 5.0501339 6.6936756 6.6741615 4.6056624 5.8304936 5.2082263 5.4287529 7.3314557 5.3937694 6.3315029 6.7561437 6.4937325 5.3610534 5.7286389 6.0070792 7.1495207 5.4642199 6.1336300 5.4619401 5.6896300 5.8118924 4.7366822 4.6909844 5.5629273 5.2936186 5.9462987 5.3283956 6.2853695 5.9906638 5.2238259 5.4432495 4.9924575 5.8379332 5.2310373 4.4076642 5.4505067 5.7775387 4.6598880 6.2058582 5.4826038 4.8597428 5.4150640 5.1799878 4.7284134 5.2555410 5.3830545 5.2042302 5.2710856 6.3469566 5.8368372 4.6227223 5.4570554 5.4907800 5.8725142 4.7734678 5.2633948 5.1733467 5.4882748 5.3249376 5.0284902 5.3007737 5.1020256 4.6982004 4.9385254 5.5369647 5.9822654 4.9226717 5.2603732 4.9276420 5.0777745 4.6849910 4.2498827 7.1121376 4.8011070 5.0871373 6.1797548 4.7365137 5.9997440 4.2578745 4.2619076 7.1003517 8.9999982 6.7963456 4.3172018 5.0696797 4.0991390 3.9305072 7.7590381 4.9078716 4.7709874 3.3082987 4.9488826 5.8063944 3.6919983 6.3292224 2.5338214 5.3390387 5.3955284 3.1972869 4.4944739 5.0878180 5.2225294 4.8076094 5.4433904 5.1559500 6.1688729 5.9307058 5.7084237 3.6110459 4.4844854 4.6068679 4.2273861 4.6515938 3.8605364 4.2966418 4.0914137 4.5563724 3.9076701 4.4164223 4.5899087 5.1944229 5.0214535 5.0536325 4.3664390 4.2694006 3.7684616 4.4446747 4.4677012 4.7773158 3.7092970 4.7879282 4.1745290 4.7823645 4.1528705 4.7919840 4.6337420 4.5936514 4.5400549 4.7115202 4.4346819 4.7680722 5.0286263 3.8701720 4.2196286 4.3700442 4.7754408 3.4699847 3.1418728 4.1160467 3.8684138 5.1833462 4.6143621 5.3410537 5.9946302 4.4285701 4.1374676 6.0299736 4.2055807 4.1474754 3.8415562 3.9479413 4.7732559 3.7008961 4.4739673 4.8156839 4.5113710 6.0788681 4.6235074 4.0753211 5.6126905 4.7096267 4.6661582 5.0737076 5.4572618 3.9781822 6.4601987 6.8704094 4.8598116 5.1523376 4.4610739 4.9429995 4.8089817 5.6768545 5.1551600 6.1188254 3.9558698 5.3046506 4.4095139 3.6086611 5.3221815 5.0058412 5.5519822 5.6576353 5.1253494 4.4762922 4.4289020 4.5596469 4.8597692 4.2838676 4.7713942 4.6361874 5.3609582 5.1097215 4.9280778 5.3569666 5.3526064 4.8026378 4.1438587 4.4515217 4.7106650 5.7032965 3.9845652 4.6805949 5.7021841 4.8537769 5.5044272 5.5322492 5.6384667 5.1663988 5.9819738 3.9010581 4.3501604 5.0552346 5.1217226 4.1110939 4.6596700 7.2748700 4.2012861 5.2193872 7.4207698 5.2698091 4.6897774 5.3939443 4.5107413 3.7879597 4.8323823 5.6285625 4.9241005 3.8269718 4.5541642 4.1250395 5.4000037 4.2560277 4.3104707 5.0999872 5.2028041 4.6311652 4.4027260 4.6813321 4.6529532 5.3556494 5.3016253 3.6321205 4.9654870 4.7857924 4.8199277 5.9898814 5.6655603 5.9586508 6.2892873 4.1752885 7.2787947 6.3355909 5.8298471 4.8464466 4.4125464 3.3276751 4.0637288 3.9843588 4.8626308 4.1168071 3.6265318 9.0000000 6.0301857 6.1555827 5.6947035 5.3753228 6.0503844 5.5156455 5.6404611 5.9431768 6.2112454 5.8497781 4.6414105 5.6599630 5.7166448 5.5800825 5.7012601 5.5748279 5.7282019 5.5741379 4.8860926 4.6874306 5.4418304 4.4222992 5.0930151 5.0060544 5.5202498 5.1140811 5.7236359 7.1913902 5.4752390 6.1045697 4.1927799 5.4797472 5.4973088 5.7050093 4.5642336 4.8010624 4.8320068 4.5360189 5.2619545 4.6446860 4.6453770 4.5454056 4.9732992 4.6054074 5.2399977 4.5571957 3.8432930 5.2769677 4.4838619 3.0827549 5.1633265 9.0000000 4.0107689 4.7631140 7.2519199 6.4325527 8.9999989 4.7883454 6.4025838 9.0000000 4.8468239 6.5317819 5.8627318 5.4253542 5.9140213 5.9772724 5.9649391 5.5249877 5.3774004 6.2226888 5.8658941 5.6301384 6.2940853 5.7968160 4.9103557 5.7847632 5.8822059 5.8288870 5.9973081 5.3939268 5.2360438 5.5662311 5.8289789 7.0696908 5.6481509 5.4861681 5.5006741 6.0186505 6.0548942 7.1027083 6.2247929 5.4825150 6.5071857 6.0568150 6.0302361 6.0188860 6.1614524 5.7127588 5.7013405 5.5714676 6.6896138 5.9366908 6.2635363 6.1106368 4.9468972 5.4177759 4.4064336 5.5765731 5.7475202 5.6860885 5.5365473 5.3671125 5.8913339 7.1128331 4.8384498 4.8816212 4.6625464 4.6055703 4.3797164 5.5096390 4.1425428 5.0476372 5.3121172 5.0959309 4.9231922 4.9540300 4.9712359 5.2104773 4.4660421 4.9266677 4.3138024 4.8662912 5.5050375 4.8300743 4.4712622 6.3683592 4.2353973 4.6420185 5.2276777 5.7703101 4.4644428 4.2082113 5.0475332 5.1652313 4.1673449 4.2015772 4.8819708 5.1226817 4.5484495 5.4082874 3.8379681 4.8980821 4.2571998 4.0554355 3.8951875 5.2432541 4.0961850 4.1916277 3.6238602 3.9993573 4.7612135 4.6639320 4.3138425 4.8043251 4.2317134 4.1037611 4.3788816 4.0121448 4.5053401 4.6174381 4.4269557 5.3766844 4.8520109 4.6379503 4.8275933 5.0761561 3.5999891 5.1759929 4.8015830 4.2567253 4.7046223 3.3474698 4.4227255 4.2033312 4.4482727 4.0863502 5.8571189 4.8174942 5.2300460 4.8613272 4.3292294 3.5478905 5.0793456 4.2154249 4.4795440 4.3340113 4.4831176 7.2132040 4.5971628 4.7295266 4.4320999 3.8828498 4.1325048 4.3224000 4.6384649 5.7048126 3.5662726 4.8576168 5.2761507 5.2319990 4.1943422 4.5660461 4.3706689 4.3322378 4.3086968 6.8193122 3.6100131 7.0890806 4.8996255 5.0602286 7.1828280 5.5761039 5.2210834 4.4607857 5.3486269 6.0870284 6.5486343 6.1782445 4.8036626 6.8297043 7.1008878 6.0536488 6.0253736 4.7227735 5.6721150 4.2802035 3.4600736 4.8007133 5.0277952 4.4269410 5.9375408 4.5681762 5.1577174 5.6036425 3.9289332 4.5854100 3.9635934 4.8783998 3.9064683 4.2141177 4.0611319 3.7583428 3.9258442 4.3967055 4.0580157 4.4712344 4.0777153 4.1608864 4.3807322 4.4395857 4.3578538 3.6974017 4.4580648 4.4994546 4.0397970 4.1792241 4.1056725 4.5691715 4.2435653 4.3130355 4.2252978 4.3010520 4.6104022 4.2462947 4.2242021 3.8698713 4.2077697 4.4727477 5.1909606 4.7115901 4.4335623 5.0056675 8.5125485 4.2376714 4.5304447 8.4317749 7.6365441 7.2870348 6.8930062 6.2278701 7.2776863 4.3280368 6.8693500 4.5936373 7.7206481 5.9892457 7.4512902 6.9171521 7.1486332 7.2103745 8.5202056 6.6888910 6.9463204 4.6606856 8.0256203 8.3432602 8.1407944 7.0959301 7.2480427 6.6276788 7.8819038 6.9281614 7.4785428 4.6844203 5.1704012 8.6735372 5.1814957 8.9999985 4.1978158 3.8893649 8.9999985 6.8323466 7.4685912 8.1510484 4.5114518 4.7474976 4.0683863 4.2285337 5.4148959 4.5889565 3.6561534 3.7684218 4.6532848 4.4416959 3.8191885 3.9044712 4.3982974 3.8909983 3.5668987 3.7452117 3.6305419 3.5879370 3.7076562 3.8527796 3.8660886 3.4930755 3.8874225 3.6232739 3.9722000 3.2276305 3.6921912 3.7692081 3.6905810 3.3071397 4.0139387 3.3764628 4.0084925 3.6082105 3.7628289 3.6743161 4.5647839 3.8078443 3.8742247 3.9026857 3.9694718 3.9452802 4.2593772 3.9686500 4.0566030 3.0762794 4.5005617 4.7667744 3.9199474 4.0651763 4.1593094 4.7897028 3.6140417 3.6432620 4.3021365 3.3612801 3.8521757 4.4892800 6.7968105 5.7678775 3.2983176 6.0928884 4.5244653 4.4189706 4.4401689 4.7798866 4.7359010 4.4764892 4.0378845 4.6754054 4.6231678 4.9216084 4.5133191 4.9272231 4.4780405 4.4859716 4.7440961 4.4293211 3.8836091 4.0050389 5.2560293 4.9260537 5.3646028 4.5270059 4.5395694 4.4153085 4.4545887 4.5483178 4.2197080 4.6105237 4.6894282 4.6359392 4.4205340 3.7779406 4.2893045 4.1442157 4.4178693 4.7615956 4.5545636 4.1060107 4.5521720 4.0514322 5.2222774 3.8590048 4.6214760 3.5295462 3.9745801 4.8644225 4.2423960 4.7288350 5.7720681 4.3161336 4.8778344 4.1461235 3.4147313 4.5583116 4.7989960 4.3831383 4.7563777 4.3089540 4.3159074 5.3287472 4.9700227 4.0489807 4.5647084 5.2283365 4.5982328 4.4386662 3.6978517 3.9028031 4.4500820 4.3374579 4.3689485 3.8659658 5.0464132 4.0001228 3.9480946 4.5156779 3.7279115 4.3404533 4.7843023 4.6296438 4.4092342 3.7393659 3.7618692 3.7521430 3.7726482 3.5873070 3.4897419 3.6814286 3.6165321 3.6270295 3.7142262 4.0514257 3.5684291 4.4018227 3.6785539 3.8915505 4.0106444 4.1884606 4.0187755 4.0743771 4.2971132 4.5388161 3.6005404 3.6867794 3.9444429 3.9777385 3.8549567 4.7298254 4.3986977 1.1835798 4.1976062 4.4771733 3.5179203 3.2460075 1.1458459 3.5973391 3.4654669 4.1248538 4.3107588 3.6543315 5.5631001 3.4876379 3.6486161 3.7886288 1.4715778 1.4793519 1.9817606 3.7720782 0.8543137 1.0428857 1.5501838 3.5435951 1.4724440 0.6244992 1.4699589 0.9158322 1.6721255 0.0000000 1.8869996 1.4415586 3.0889776 3.5999412 0.9270025 0.8714203 1.4395829 0.6610286 1.4134029 1.2882004 1.1137161 0.7080599 1.2720531 1.0027153 3.4569169 1.2249199 1.2370673 0.9213902 1.1072427 0.8716247 2.5140863 5.4620570 1.3009289 4.6955377 2.6777522 2.2195194 4.3560213 2.5812861 3.6367876 3.3421912 3.7989736 3.3678877 3.8125207 3.2257139 5.1701159 3.7985338 3.6680912 3.2432170 4.0483751 3.2583682 3.5995266 4.1418327 3.7375166 4.2350647 4.4542669 3.8915037 4.0530931 4.6308774 3.8942753 3.5494087 3.7242761 4.0944997 3.5936723 4.5817387 4.0379284 4.5044785 4.3469042 4.0016342 4.1649085 4.1346568 4.5537648 3.8585904 3.6308742 3.8228310 4.4921173 4.2323452 4.2778955 3.2678395 4.5121071 3.8919548 4.2608962 4.4662697 4.1023989 4.4866955 7.2840416 8.9999990 4.8441886 5.7599880 5.4800972 2.9554528 5.0429357 8.9999985 8.9999987 4.7794091 4.4320193 3.7004591 3.7618488 3.7978306 3.0716978 4.0561430 3.8289151 3.9438227 3.7348908 3.4939462 3.7877192 3.7358322 4.3885485 3.8848925 3.8720710 3.7354313 3.7337994 5.0196804 3.4905352 4.1804080 4.2916594 4.9067452 4.8165647 4.3003979 4.3808059 4.4259371 4.8234539 4.4704682 4.7466965 4.6764871 4.0318495 4.7571810 4.7927861 4.0744330 3.4740819 4.1275142 4.0028416 3.9027829 5.8839066 5.0048123 4.6563243 3.2521735 3.8198101 6.6253247 4.0214805 4.2079802 4.9610885 4.2837163 9.0000000 5.3562350 3.4221286 4.1041978 4.2527772 4.7313184 4.3914383 4.5216362 4.5986013 4.4874890 4.1864521 4.3233364 4.2165962 4.4359399 4.6305727 4.4135244 4.2318132 4.7394314 4.8418723 4.2651943 4.4272350 4.1836286 4.0545171 4.6490793 4.4574131 4.5793616 4.3802868 4.6179995 4.2298385 4.6082339 4.3051391 5.4049131 3.6908417 3.9011898 3.1095777 5.4989759 4.5654502 4.5654502 4.5385182 4.5385182 4.4030055 4.5212180 5.2712849 4.9011937 4.6940529 4.9144075 5.8963645 4.8266488 4.8266488 6.0367901 5.5613054 4.6388359 5.7900868 6.1283140 6.1283140 5.7855297 5.7855297 5.2489512 5.9518085 3.2368551 3.2368551 4.5965943 4.1361714 4.1566336 4.1566336 4.7764124 4.7764124 3.6472644 3.6472644 5.2163926 8.9999984 3.2447891 
CHOSPE031678_KOG2919                                                                                                                                   5.8428140 6.3392958 5.0166502 5.0446234 4.0115416 5.3110154 5.1809559 4.3454950 3.9986921 5.3548915 5.1277218 4.7596854 4.6242072 6.1443820 5.2489172 5.5352895 5.3544780 4.5380202 4.4364248 5.8015338 3.4943687 4.1678085 6.0450311 4.8342393 4.5096236 4.8554847 6.0839999 4.8670519 4.3367942 5.2180376 3.7771992 3.8433150 5.4372790 3.9623077 4.8821504 3.8095465 5.4389363 4.8806564 3.8277382 3.9626980 4.4260209 4.9124319 3.5595785 5.3491673 6.1032273 4.1324707 5.0088864 4.7542685 5.7888015 4.1981350 4.0876726 3.6568367 6.0722778 4.8409833 4.5252512 6.0600702 3.9863248 4.3138911 7.3849000 6.8709195 3.5803367 4.6950908 5.1632162 5.1262669 4.8585059 3.1498243 5.1780220 5.3163706 5.2694073 4.4783772 3.9779777 3.4879650 5.0065361 6.7680786 4.8124181 5.0461906 3.5600219 5.6590468 5.2815553 3.4793816 5.5083634 5.3376429 5.5454899 5.3667096 4.3516915 4.2870813 4.7391062 4.2699032 4.9063214 4.1930891 4.7727894 4.6140519 4.7218893 4.5212913 4.8969266 4.6567631 4.8118262 4.6569080 4.7551972 4.7132309 4.5614097 5.1639177 4.7804224 5.1542821 4.7682315 4.1761343 4.4319775 4.4824961 4.2381500 3.9324670 4.9453845 4.7224579 4.3140663 5.2254894 5.4066570 3.9397015 4.4501476 4.0175438 4.2789232 5.0000495 5.3050597 3.9899018 4.4953249 5.0645432 5.3061838 4.6517007 4.3386432 4.2346106 4.1849285 3.7791017 5.3544584 4.6040597 4.5170948 4.1019456 4.1658502 3.8395531 5.8803007 4.5831699 5.3136134 4.7839000 4.4158094 5.7301787 4.1298780 6.0198527 5.0592787 4.9808570 3.8355472 4.7871559 3.9002654 4.5647762 4.4365836 6.6229960 3.9907769 4.1326723 4.3052603 3.7189849 4.7273695 4.4870503 4.2534312 3.7349245 3.9125690 3.5706010 4.4019389 4.5004775 3.7887994 5.2653064 4.1913661 3.9035820 4.6703780 4.6301187 4.1696213 5.4594882 3.7640394 4.2010413 4.1895146 3.4842951 6.1572335 4.4404338 4.0844273 4.7494906 4.6612622 5.3815288 4.7010426 4.7447564 5.7312591 6.3524134 6.8494208 6.3817524 6.0334696 5.1539317 4.0099747 5.3201369 4.4667424 4.8608779 4.4844146 4.9445105 4.6456112 4.5333319 5.1601100 5.2440191 5.0899326 4.7541198 4.6452157 4.8832141 5.6430706 5.5504718 4.8246509 6.5387814 5.5021808 5.2782262 4.9527427 4.4450029 4.0764582 3.4423798 5.8480020 5.1492692 5.6114507 3.7523599 5.1652472 7.3760849 5.1390855 5.5754327 9.0000000 4.1644724 3.5250461 3.9859316 9.0000000 8.2477281 5.9667361 3.6307916 4.1667080 3.6772389 5.2923882 4.6334835 4.0546116 4.3199832 4.8307858 3.7506087 5.1491101 4.4649989 3.6594668 4.5448674 5.9115845 6.2994544 6.9137515 4.0944447 4.0216468 4.6109090 5.4246060 5.8271717 3.7892367 4.6851546 4.1624923 4.2077245 7.4248337 3.7024869 5.6400947 5.0760670 8.9999987 3.9825444 3.4267861 5.4984268 6.9000381 3.7927626 7.4339774 6.2234081 3.2255751 3.3509771 4.4422871 4.1971545 4.8038894 3.9269806 3.0495159 3.9784258 3.6027011 3.4726358 3.9146761 3.6218966 4.7831958 3.6824268 2.7496161 4.0917214 3.2710166 3.1938840 4.7130460 4.4575220 3.8522149 3.8606777 4.5448679 3.9917597 5.0893285 3.9741187 3.4418437 4.1791792 4.4231409 3.9766775 3.8112303 3.3010081 3.8250758 2.8000978 3.8158365 4.1459904 4.0872935 3.7135261 3.8066863 5.1306708 2.8011655 6.7565597 6.3098741 2.7735207 3.4736490 4.3839207 5.4088117 2.9947453 4.4780105 4.9422801 4.0393030 4.2750290 3.4722658 4.0933021 6.0574909 6.7129014 5.3361824 4.5039057 5.6545619 4.4241313 4.3885786 3.6356781 4.8707710 4.3739791 4.8294821 3.9050059 4.6371088 4.8610132 5.3579859 7.2167350 4.6240127 3.7836824 3.7527948 4.8289930 4.3202699 3.9801640 4.1964215 5.0326859 4.2535938 4.4882096 3.0717437 5.1438696 4.8138435 4.7039140 4.9823847 3.7494649 3.9297930 3.6050028 3.8412199 4.5607179 4.8712681 3.5168712 4.6890498 2.8995303 3.6285075 2.8503704 3.3510154 3.0362178 3.7536862 3.7819158 3.3148467 3.0370800 3.8655465 3.3326221 3.3267974 3.3679007 3.4433838 3.4144648 2.9654295 2.8631399 2.8199299 2.8663421 3.0465884 2.9443605 3.8869494 3.1233260 3.2031577 3.6169858 2.8283081 2.8303276 3.3904740 3.4223204 3.3223833 3.4885875 3.6623011 2.6149517 2.9539807 3.2393893 3.4538842 4.9352061 3.6741044 3.4992204 3.1745377 3.5331241 2.8890439 3.0939137 3.2242940 3.5016059 3.0867117 3.3133620 3.2282176 3.2768652 2.1427635 2.9725770 3.1248760 2.9510826 3.6031350 3.4313397 5.0577409 4.0428839 5.3517628 3.8908114 4.4022156 5.0013333 4.3200739 3.9774702 4.2145737 4.6705963 6.2581880 3.9022771 4.3975560 3.6996373 3.0783605 3.8819682 4.4431432 3.7411068 4.7262077 3.9604770 4.6631578 4.5528728 3.4991064 4.1712395 4.6902416 6.2089925 6.2089925 6.1474441 4.9569615 5.0846233 5.7933427 4.5705848 4.8048192 5.3656070 4.9584072 4.5142759 4.7243665 4.8109794 5.1216995 5.4550976 5.3886849 4.9192712 5.1772227 3.2932867 4.8468876 4.2994012 5.1122429 4.3773793 3.3552201 4.2552928 6.1481146 4.4581479 4.1619676 4.5521573 5.3465380 7.6256923 3.9381018 4.6062453 3.7151204 4.4607912 4.5841018 5.8367662 5.0277623 3.6387536 4.2804654 5.4236826 4.9675734 4.9113237 4.7499103 4.2313167 5.1821906 4.4992238 3.5838281 6.9833163 4.2992501 4.1556402 3.9304124 4.4503273 3.6606110 4.2473156 7.0672227 4.7382260 4.3026833 3.7053655 7.5615164 6.6212402 3.8168549 5.8956410 4.3974724 5.6707465 4.1323953 3.7718814 4.2381897 5.6318598 3.7331810 7.2588383 6.9041717 3.4187847 4.2015831 4.0263216 3.5680407 4.5217306 6.5185527 5.3253406 4.9882913 7.3160442 3.7812459 4.0452153 3.5495557 6.2843337 4.4491455 4.9404289 8.9734969 4.3904837 5.9643988 4.6252978 4.3904837 5.0994401 6.1906396 5.9961238 6.0784187 4.4924234 5.4199506 4.7723655 4.5216871 5.3686751 5.3801893 4.9413167 5.0642050 3.9623690 4.7553580 6.3178918 4.7976138 5.1214829 5.6333878 5.6493940 4.9589300 5.2834097 5.9620167 5.0385061 5.2702540 4.8404489 5.2044054 5.5595034 6.0708583 5.3193731 4.5693463 4.7146181 4.8394820 5.2342418 4.8548956 6.3275598 4.9139107 5.1878876 4.2053147 4.2236332 6.7757095 4.4448626 4.5134217 2.6535313 9.0000000 4.3440057 5.4225603 4.3692811 5.3534944 6.8641618 5.1314935 5.4645055 5.4931396 5.8191301 5.1580250 4.7549371 5.6799512 7.5611098 4.9080640 5.2859729 5.4950840 5.4554489 5.1878522 6.1053033 4.7548424 5.3104485 6.0183195 6.0852761 7.8836015 5.0698540 4.6264804 6.0877979 5.8378104 5.2193517 5.5091578 5.0726605 6.7910467 6.0069002 7.4484861 5.3359211 5.7917391 6.3030690 6.2113226 4.0518136 4.6941581 4.0430156 3.9816763 6.9562953 4.9751978 3.7504824 4.1743205 4.0279170 4.4470384 3.6986431 4.5447017 4.0577150 5.0456676 5.1067694 5.1297464 3.6475022 5.8544491 4.0511250 3.2049643 4.7681775 4.7558765 5.4522387 6.9145859 4.7574071 6.0876484 5.0137253 4.8684195 5.8256072 5.1244348 4.8682288 7.6027432 5.6540077 5.8683322 5.3378617 4.2889635 4.5323340 5.2262902 3.7160544 4.1503495 4.4164276 3.7021233 5.6303877 4.7132103 3.8302211 5.6854285 6.0288786 4.6273789 4.4112582 4.0502571 6.9991013 4.3032025 3.0449233 4.4318854 5.6547520 4.5363227 5.3726242 4.2488441 5.7448496 5.4149135 7.3947721 6.0883301 5.5671758 5.3286241 5.7119913 5.8626915 6.1652203 5.3990836 5.7687498 5.8544156 5.0127573 5.4477876 4.5060295 4.3101490 6.0925195 4.6663639 4.7134863 6.1926520 5.7561839 5.5056044 4.9964664 6.1128702 4.6000900 5.1141730 5.6017412 5.8796596 4.6518764 4.4402315 6.8701329 6.3447806 6.9367596 5.2039619 4.4447024 4.8916611 5.2035443 5.4998037 6.2835081 3.5168573 5.3949312 5.0954924 3.3661252 3.6313592 3.6447942 4.8328177 4.7298713 4.6361117 4.8434854 4.6340587 5.6805218 5.5026306 4.3351266 4.6070607 3.5707496 4.5487367 4.5541841 3.0379300 5.2703347 5.2254630 4.8496666 7.6944874 4.3094375 4.9029896 6.6903622 3.3900611 3.1440692 5.0828586 4.7235196 4.7878105 4.7563612 3.8830905 5.9960368 4.1032959 3.4707133 3.9639484 3.5882761 3.7327252 7.9207369 4.8692588 4.3815072 5.1172986 5.6453291 7.2826159 4.3628678 4.2798118 4.6898582 4.0108282 4.6363509 5.0866908 4.1444027 4.8133022 5.7489003 4.2852009 3.4686574 4.3238230 4.9904375 4.8276775 3.8436933 4.1441707 5.5324915 0.6412407 4.8054396 6.9759627 5.2184358 8.9999986 4.0570632 5.0558525 6.8510013 6.8192701 6.2506014 4.3879844 4.3726910 5.0833442 9.0000000 4.3318430 4.9946005 5.0464894 4.3206247 4.5549692 5.0433499 4.8837858 4.6587061 4.9931804 4.5481956 4.2614360 4.6948621 4.7620236 4.4339522 4.5848340 4.1672222 3.6987660 4.5923774 4.8671929 4.6946420 4.3386162 4.3071129 4.0827117 4.8488725 7.3831565 5.4317705 4.5803882 4.5646123 4.8384127 5.0632738 4.1268545 3.9486793 3.9950747 5.0147179 4.2777000 5.0986435 6.0715730 4.0539512 4.7882040 4.7484981 4.8794334 4.6569604 4.2365944 3.8821321 5.2726748 4.4321788 3.8848123 6.5546815 9.0000000 3.2185447 6.4836744 3.9477323 8.9999981 3.3242624 8.9999980 3.7081614 3.7405711 3.5013295 5.4486937 4.4827111 6.5465035 5.1774802 3.6868269 3.7994344 4.2389510 3.9846092 3.8076884 4.3234961 4.6795828 5.2023999 3.9173445 9.0000000 4.0491969 5.0886908 9.0000000 9.0000000 4.4750163 3.3693539 5.6837168 4.2059416 3.6852570 4.6528220 4.0486575 3.4769256 5.3280378 2.8714061 4.1669961 6.3508079 6.0885376 4.0275122 5.1205392 5.7554236 4.1742055 4.7179559 6.6124056 4.9601494 6.4919509 5.5396872 4.9397225 5.5423919 5.2639582 6.0296890 4.4451234 4.6739988 4.9523671 5.2772524 7.9457408 6.3230254 5.0415512 6.0582707 6.4099530 7.0447970 5.4861002 7.3372468 6.5225869 5.4120820 7.2069182 9.0000000 8.5345757 4.8586418 4.4054983 4.8416234 5.1531677 4.3490849 4.9127641 6.1151794 6.5461636 5.9973379 4.0877875 7.0276270 6.1059004 6.0162263 6.6318999 4.9183480 4.7535938 7.2327183 9.0000000 6.6652956 6.4621150 4.8330366 5.1800301 4.4920928 4.4787472 7.2193431 8.0042078 7.4151228 4.7386496 4.5303217 4.4490628 5.5553425 8.1338261 4.2011824 6.7737726 5.9458065 3.7202406 5.3670648 4.6277716 4.3022541 5.4080639 4.8854057 5.1156456 5.6503548 5.9733045 3.6875986 5.8770086 5.9386905 5.8746016 4.0083557 6.6338489 5.2086165 5.1816285 6.3057947 7.0336981 3.9824236 6.4579189 8.1392380 6.5718105 5.4841181 4.6681240 5.6500772 4.4760734 5.3246250 5.6322237 5.3551661 5.9586237 6.0718834 5.8266719 5.6203024 5.6013026 6.0755578 5.1785338 5.6705980 4.3066663 5.3996581 6.0500844 6.5437524 6.3299059 6.1962006 6.4712757 6.7073079 5.2945622 4.9824486 5.2289916 6.2753119 4.4513782 5.1810919 5.8664425 6.1352041 9.0000000 4.8019062 6.0863693 6.7641500 4.9198385 6.4740108 5.4382521 6.8721084 5.3872631 5.2331477 7.4821054 5.6831783 4.3909737 5.3884394 4.5222588 5.8340244 6.6855406 5.5190456 5.1163040 5.3156776 4.5088671 5.3868969 6.3271728 4.9094552 4.0624735 4.0468218 4.6078955 4.3888748 4.2015397 4.6472743 5.1413848 5.1789226 4.5991036 4.9133985 3.9645655 4.6443584 3.2903276 4.3977802 6.6570182 4.0088377 4.0743720 4.3355863 4.1372675 3.8921806 4.1233531 3.8911898 4.6603969 8.8991207 5.2552813 5.0226043 7.2818173 4.9182379 3.9218808 4.5103937 6.1741405 4.3093719 3.2134665 3.8142453 4.4664495 4.4622967 5.0432718 5.0426537 4.8951787 5.0845248 4.7350592 4.3566490 4.7069216 4.4733247 4.8381678 5.1478793 4.0930102 4.7320380 4.3878649 4.5377540 4.1545749 5.1811520 4.0609539 3.9653541 5.0935790 4.3193178 4.8163671 4.0934682 4.5175298 4.5074676 3.3122251 4.1563211 3.7082539 4.7306927 4.5033081 6.0277081 4.7075291 4.4129176 4.2298902 4.6784009 4.2128704 4.1075542 3.8955303 4.4719935 5.0705228 4.7876135 4.1396798 4.3764369 4.2861695 4.5121086 4.3537877 4.8119428 4.3767900 4.6355485 4.3248906 4.1076176 6.0867994 4.1872094 4.4347122 4.2395370 4.4439306 5.4532095 4.2871224 4.4121352 4.5944049 3.4084347 4.9328343 4.8520002 4.1150139 4.2704158 4.4127312 4.5040875 4.8170434 4.4635758 4.5518754 4.7202818 4.0225245 5.7681880 5.2452408 6.0404547 5.2014727 5.8227774 7.1203583 3.7705352 4.7913904 5.1054937 5.1188223 7.2431180 4.4686346 5.5515092 6.4678304 4.0206934 3.8059976 4.4022088 4.0067750 4.2552619 3.3198971 3.5240633 5.0937271 3.4791154 3.3816539 4.5671172 2.1377090 4.7553539 5.3892916 7.9201860 4.1275277 6.0612434 5.8388684 4.7689197 4.1758376 3.6128749 7.4076476 6.8540985 7.5750981 5.3960729 5.8994069 4.2893789 5.6311805 4.0993000 7.7091054 5.3141500 6.1125282 3.3192893 5.3557991 4.5828160 5.2411657 4.7755365 4.9314605 6.0995474 5.6380798 2.9821672 3.0541796 4.9295816 4.4386264 3.6510687 3.7461705 6.0177040 9.0000000 4.3429689 4.6698296 4.4558290 3.5773656 2.8301937 4.5262197 3.5550271 5.4926745 7.1632593 4.1936706 4.6297563 4.8732094 5.0549120 9.0000000 6.7898887 8.9470584 4.2504134 4.3238145 3.6829794 4.0346917 9.0000000 9.0000000 3.5562425 3.6321999 6.4900220 4.9027494 7.5689111 4.3601204 7.3359996 2.3961598 2.6224327 5.7622102 5.7489312 3.2316387 5.8029416 4.0032310 5.0747647 4.6896286 8.9999982 5.2775540 4.3813776 4.5609843 4.0994502 4.5422192 4.0469919 4.0358188 5.3928830 4.1434629 3.3788570 3.4609559 3.6833511 3.8770167 3.8440923 5.0728790 3.5918830 3.7086391 4.2018891 3.3285475 4.3304068 4.6744137 3.4274007 3.5176040 4.1476035 3.8918208 3.8695117 5.3925024 3.9224875 4.2782740 4.0850769 3.2259361 3.8365290 4.1266137 4.2304272 3.9227515 3.3714587 4.2958057 3.5841502 6.4463365 4.9033614 3.5309875 4.1814781 3.4962734 4.6177682 3.7250290 4.1144606 5.4942121 6.0754133 4.8277638 5.0498142 3.9871534 5.4687507 6.8232482 5.1602968 4.6998527 7.4686948 7.4788055 4.6304843 4.8547083 6.7864233 6.4281267 5.0241904 5.5070747 7.8543201 5.5246471 7.0238202 5.1525885 5.4936857 4.4531807 5.7417102 6.4971156 6.6010673 6.2225603 6.0326553 6.6284615 4.8426382 7.3934749 6.6278183 7.3896170 5.5434127 4.9071708 6.2366313 6.5365599 6.3179560 6.3472083 7.0071428 7.6783068 5.9635658 6.6121288 5.4947893 5.9389910 6.5030859 5.4493965 5.5686994 6.4525210 5.4454316 7.4573115 5.0505002 4.9880384 6.6692026 4.9114760 5.3413040 5.1805194 7.4340959 5.3430906 6.7417839 7.7041177 5.5743388 5.6271247 5.4419883 8.9999988 5.5856461 4.4851024 5.4503600 5.6831191 6.9748053 6.8665413 7.6776918 6.8585969 6.6785850 5.1199802 7.1352899 6.5964929 6.6446601 6.9410596 4.6918813 6.2857006 5.0472232 3.3612795 6.6826264 7.3157771 5.5895175 8.4711392 5.1295996 4.3268894 7.1261541 4.2555433 5.4840432 5.4357301 8.7232918 6.3924964 4.2571260 7.7926177 6.3416891 3.5201089 3.7606705 5.3608848 4.5407219 0.9805838 8.7004846 5.6533901 5.1023397 6.2617553 2.9259042 4.6188984 8.9389216 3.5359182 4.1430947 2.4522364 5.8875751 5.0205686 6.4825232 5.7569079 6.9096544 6.7373560 6.5469276 3.8557840 3.8839016 4.1475627 4.4794742 4.6503627 3.8868946 3.7750887 4.1395133 4.0706130 3.9967567 3.9910841 4.3669930 3.9583515 4.4727026 4.0781677 4.5664962 4.2540964 4.0706479 3.1492079 4.8612195 4.2249510 4.9986470 4.7438180 5.1335733 4.4996606 4.5191405 4.0191062 3.8736764 4.7801627 3.7760939 3.6676853 3.5405534 4.6488097 4.8282171 3.9841145 3.9605888 4.2688709 3.1342607 3.8725477 3.9396817 3.0740892 4.0905344 5.1189697 3.8103692 6.5105403 4.2328253 4.6656470 3.6412605 3.5261848 3.9808860 4.0321091 3.8178406 4.3798631 4.0716809 3.3959979 4.1963449 3.4408497 4.9039826 2.6073750 5.0077780 3.5621390 4.6611249 5.5806885 3.6388726 4.8327614 4.1125103 5.2736348 5.2338229 6.2290553 3.7651958 5.8712737 4.9795305 3.5025941 4.0791787 3.5196398 4.2678965 3.7299776 3.1294301 3.9461177 4.1322049 3.2608169 4.0956056 2.9823640 4.5251268 3.4917181 4.5740464 3.9270847 4.5198328 4.6077564 5.0013389 5.6188279 4.5257837 3.7416182 4.1070695 4.9527158 5.3534199 4.4853333 4.7551783 3.9365138 3.9653343 3.5320578 3.6614591 4.3128712 4.3422655 5.1133958 5.8042761 4.5381507 4.7950464 5.6903817 7.0439289 3.8907741 4.6991165 3.2431835 5.2929239 5.3489656 5.4835216 3.6223498 5.0643963 4.5542403 3.5238912 4.3075163 4.4493355 6.2272345 4.1802216 4.9969503 6.3446065 4.8674592 4.7052208 5.4589506 9.0000000 4.4210021 4.3571016 9.0000000 5.6836567 4.1932308 5.0222069 4.4965066 6.9732957 4.6428049 5.5986098 7.4466924 3.9785221 4.9996328 6.9773528 4.2931560 4.9482124 8.6165016 9.0000000 7.0981883 8.6478536 6.1781129 4.6512974 4.1112981 5.5147572 4.2263818 3.8099812 4.8661884 6.0978780 3.6157834 9.0000000 4.0859845 4.3803043 5.3089310 5.2887568 4.1836500 6.2806239 6.1459404 6.3854130 6.4551951 6.2450311 6.2542910 7.0853810 5.8866763 5.8487512 5.0859404 5.4010289 5.6615307 7.3498406 5.0744021 7.0823378 6.4994640 5.6478942 6.3255494 6.2522711 6.2904871 7.0515290 5.9100065 6.1943247 5.8782210 7.0350047 6.0373623 7.1201593 8.9999988 5.5278710 7.2994391 5.0625697 7.1504205 6.8871600 5.4792442 5.4197974 5.2615940 5.9155171 5.1076296 5.1020449 5.3737954 5.3975092 5.4026199 5.8469713 6.0080479 5.5684371 5.3739973 4.2350806 7.1977447 9.0000000 5.8714030 4.1921616 3.4005459 6.1598389 9.0000000 4.9668547 3.5247041 2.5902241 7.5076035 8.9022616 9.0000000 5.1985475 5.6749957 5.3948024 5.8196113 5.8598176 5.6338242 5.2350362 4.5672546 6.1751830 5.3360945 5.5446884 6.0389006 8.6997181 5.3829968 6.2221707 6.6143809 5.1570252 6.0679546 5.5607798 5.7341219 4.9764777 5.3707486 8.5357314 7.5697162 6.3164355 6.2631475 5.9298024 6.6879434 6.5994268 7.5574218 6.3474359 5.7621901 6.7295350 5.9774530 6.7266673 5.5422077 5.0992027 5.5495757 6.9702612 7.2238405 6.8415997 5.0203585 6.5261367 9.0000000 4.3502892 4.9092616 5.1498459 4.8852944 5.1111939 4.4245567 5.5804685 6.9236826 5.4317414 5.7355148 5.5314618 4.9138190 4.5805297 4.7380204 3.8429681 4.3147008 3.9539214 5.3566872 6.5457494 6.2091334 5.3874952 4.7777919 4.3718957 5.5673823 4.1576791 5.2858734 6.9633336 4.6728860 5.4864263 4.2490005 4.2933086 9.0000000 4.3723591 5.0702975 5.6727731 5.6804142 3.3516092 5.4063295 4.6439407 8.7782536 5.1860259 6.8577159 4.9916576 9.0000000 5.1545224 7.6185647 3.5691354 2.8649596 3.0267759 3.6618272 3.7092472 3.2304594 3.2405661 3.2206591 3.6171188 3.3784522 4.2673081 3.4401664 3.1607791 4.8385666 3.8562713 3.5809622 3.8708852 3.2990650 3.4466896 4.4393450 4.9439280 4.3577762 3.8630483 4.5272732 3.5534707 4.2599203 3.1340132 4.3401940 4.3474377 3.2482824 4.0474623 3.0124685 4.7793123 3.8528811 4.9588001 3.2822486 4.1940154 4.7191021 5.1905202 4.0548679 5.0681427 5.2875723 2.9171460 6.9224416 3.6936324 5.9615810 6.5062147 7.2028144 5.9087576 3.8515341 5.7736998 3.8757046 5.0745560 3.5462866 5.3412017 6.2963704 3.5280515 6.6409212 3.8523724 4.3394550 6.1230855 4.6245260 5.6197843 3.4177749 4.4793933 8.9999990 9.0000000 8.9999983 5.7613463 4.6811820 4.3931877 5.0517051 4.4287018 9.0000000 9.0000000 5.4196355 7.1733123 3.7730202 3.7379494 6.1590911 9.0000000 9.0000000 3.9725713 4.7466473 2.5143902 5.1179663 3.0245166 7.0720447 4.8390612 4.3801786 9.0000000 5.1871593 8.9903282 4.9233398 3.5080824 3.4819054 2.9765803 3.4823508 3.4921920 3.8866943 3.9454692 3.7425962 3.8492062 3.4196717 3.0780934 3.0976877 3.5670046 3.1702133 4.2461482 3.4270816 4.1820222 4.2201649 3.2216676 3.6488108 3.8882232 3.8421791 3.1768863 4.1802394 3.8242437 3.8406402 4.1927188 4.2980647 4.0145619 3.5908038 3.5355329 3.4840010 3.6939504 4.4713191 4.2892039 3.1556580 4.4748817 4.5003019 6.1520947 5.0511949 3.9916504 5.2964845 5.1876106 5.7026072 5.1084946 5.0403824 5.9422601 4.9549392 5.8282935 4.9241197 5.9247683 4.9894251 5.5911220 5.1807350 5.5930391 6.0144029 5.7068195 4.8165991 5.9645815 4.0068774 6.1791478 5.4924425 5.0765426 5.3495267 5.7488735 4.9138461 6.3138504 5.7579840 6.3040221 4.2473896 4.7377594 5.4721806 4.2761963 7.6528374 3.3904778 2.6518944 6.2429291 5.3970729 5.5628035 6.0482071 4.6909644 4.8185022 3.9028397 5.2269234 4.7849346 5.7192300 4.2468183 4.5282647 4.5747934 4.2990124 3.6572045 4.0177599 4.6296367 4.3215097 4.4609729 3.9957214 4.6324885 4.7826942 4.5309473 4.5934223 4.9105560 3.9045625 4.0922961 5.3579279 6.0295361 4.9340199 3.8575835 4.9696259 4.3073324 4.3442951 3.7853681 4.0250595 5.8721513 5.9968196 4.7875864 4.2268933 4.9992782 4.3953178 3.9553173 4.2348964 4.3104395 4.1100976 4.8491026 5.0055840 4.3191732 3.9591288 5.5061441 7.1498128 5.6561234 4.6506079 4.7055778 5.5716550 3.8918161 5.0407694 5.6393572 4.0867724 5.1002219 4.0261926 4.7712690 5.4034199 3.0512898 8.9999985 4.0616901 6.3530184 4.7916192 5.2260914 5.3408065 4.5391874 4.3465538 5.9028896 4.9476695 5.1756243 4.8187530 5.1619883 4.3321139 6.0118202 5.3934746 4.9029167 5.1429140 5.0789655 5.5095327 4.9922983 6.6121799 6.2083528 5.9724793 4.8290356 5.4055290 5.9830220 4.3360635 5.6992498 5.2263467 4.7280134 4.3097257 3.4990770 3.8521151 3.8434384 6.4709563 4.6585698 5.3465118 4.5160070 4.0785059 5.4717806 5.2853617 4.3279133 4.3368360 5.4922791 4.4674328 5.1070066 4.4655285 4.6301587 5.2180408 4.4781075 4.0539854 4.6961437 6.0535071 3.9485152 4.2345009 5.0050543 6.0614760 4.3600979 3.8025779 4.6816233 3.7924484 4.5902771 4.3056035 3.8643704 4.7154187 4.3215917 4.6710714 2.9790679 4.6112341 5.0532900 4.3387034 4.0939387 4.7137327 4.0784562 3.6153326 4.1337758 3.6324756 6.8584882 6.1464832 5.2370022 4.2714095 3.5605621 3.4505319 3.1100996 3.1599462 3.8493418 3.3443055 3.3629229 2.8064255 3.4545509 3.1144224 3.6650356 3.2651877 3.4641155 3.5824896 3.0001217 3.2447298 4.0070236 3.6469501 4.5796063 3.7689777 3.3917665 3.1882993 3.3631312 4.1829382 4.0260638 3.1538206 3.8762674 3.2898385 1.7002353 4.1134870 3.2247513 4.3177482 3.0543642 2.2108958 3.3292597 2.8871189 5.3895194 5.3495304 2.5178093 5.4605360 3.6023354 3.2630983 3.8597751 2.1124206 1.7458926 0.9031625 8.9999988 1.7603358 1.5409971 1.1153037 2.8875348 1.0878795 1.6923595 1.1889334 1.7252265 1.0725045 1.8869996 0.0000000 1.5808245 3.0730300 3.2686002 1.6107868 1.6306098 1.6618619 1.4937852 1.5198506 2.7385760 1.6150681 2.8047325 1.5293137 1.3880992 3.0081994 1.2202460 1.2006190 3.7399230 2.3021562 4.5617093 1.3622352 4.0763819 2.2351107 6.1486289 3.3378775 1.9090438 4.2224954 2.0997983 4.7964709 5.2633077 5.1738995 4.1477320 4.8499404 5.7444915 7.7973813 5.1375903 4.1653659 4.8009705 5.1756614 4.6855753 5.4556252 5.8304857 5.0844734 5.9666898 7.2745052 7.3794081 4.5987751 4.9536802 4.9244873 4.5159362 5.2466655 5.7056829 5.3259490 7.4634096 6.0395236 5.3394333 5.3189452 4.5386921 6.7049301 5.9621002 3.8516087 5.2469892 5.1491504 4.0414929 5.4238572 5.8207471 5.9415031 7.4969620 5.7151356 8.9999981 5.7256324 3.8085874 3.6035673 6.4133882 4.2844003 9.0000000 7.1519087 6.3095283 7.9968617 4.4703315 8.3960046 8.9999986 8.9999981 8.9999990 9.0000000 4.2454036 4.0233129 5.0915323 3.7104610 4.2896834 4.1299110 3.8600721 3.9712441 3.6549765 3.4005237 4.0494857 3.0734629 4.8275896 3.6261444 4.9195719 3.2674423 3.7113092 4.4064340 3.7238186 3.9959192 3.9032963 4.7690762 3.9832055 4.1037109 4.2729295 4.8191567 3.7677701 4.4058226 4.1027899 3.8326293 3.7889089 3.5080006 3.7904109 3.8308481 3.6683169 3.5705922 4.5700304 6.4437077 6.0901548 6.5722721 3.0714789 4.4820765 7.2014848 3.0270526 5.3440849 3.6305026 3.6899895 8.9999989 2.6061132 2.0110464 3.5535878 3.7893045 3.3597013 3.5543424 3.7571955 3.6929338 3.6289726 3.6156372 3.4688401 3.9913624 4.5282700 3.5789007 3.6978701 3.7866956 3.5542487 3.5601281 3.7149122 3.7267884 3.6850824 3.5139297 3.1381082 4.0566458 3.7599944 3.1215525 3.8280083 3.4516751 3.5279287 3.5854916 6.1244845 2.8552096 4.4552085 3.5358460 6.7302855 4.4015634 4.4015634 4.5788676 4.5788676 4.6148854 4.6355310 3.3747321 4.1978326 3.9082074 3.5113633 5.6659860 4.8519238 4.8519238 6.1539816 4.4183255 4.0988542 5.3119564 4.2190606 4.2190606 6.6644174 6.6644174 4.8274334 4.1123078 3.3497423 3.3497423 4.6793850 4.0140106 3.9234815 3.9234815 3.9795525 3.9795525 3.4803627 3.4803627 4.2190606 6.0603437 2.7166788 
EUGLON044689_KOG2919                                                                                                                                   5.0451923 4.2089591 5.2732760 4.3366676 3.6837191 3.1519758 4.9452310 3.5733724 3.9502006 4.3248757 4.3669867 3.6843050 4.6557592 4.8536472 4.1933838 5.3092874 5.8880697 3.8230187 3.9129276 4.7069806 3.4104495 4.4918076 3.7609843 4.5154937 4.0695952 5.9675655 5.4702186 5.3385405 3.7141319 5.5831749 4.1881905 3.6553996 4.4427090 4.8514378 4.0393552 3.1888784 5.5920436 3.1915936 2.6834199 4.9764867 3.7449752 4.6410187 3.1780051 4.5277196 5.1187304 4.0809159 2.8695656 4.3902467 4.0085495 4.3527954 2.1608145 6.3975392 4.7460931 5.0314066 3.0547193 4.3358886 3.7679997 3.3075411 4.7065604 4.7778443 4.2517780 3.8436703 4.4599200 3.3136010 5.2354957 3.2674372 3.9228070 3.7064306 5.3875837 3.5069020 3.2529758 3.8931825 4.7087235 3.8645810 3.7326803 3.8124700 3.8197128 5.0460902 4.1805918 3.7949465 5.0508394 4.1829376 3.4978594 5.0293094 3.9887006 2.8231036 4.4721500 3.7911680 3.9381610 4.4734698 3.6490801 3.7215749 4.2074233 3.9621070 4.2407123 3.5734777 3.5631573 3.7129878 3.5057157 3.6294280 3.9522359 4.4071855 4.2038121 3.9270798 3.8419572 3.8645758 3.8260708 4.3304428 4.3063459 3.7713059 3.8710036 4.3519296 4.2474802 3.7344079 3.9375596 4.0314863 3.8356870 4.0597794 3.7000816 4.4622386 3.6192083 4.0381532 4.3243655 4.5472687 3.7620940 3.8676903 5.1320285 3.1954807 3.8789940 3.6717861 4.5899361 5.0088553 4.7383444 4.0804793 4.7127503 3.7086299 3.8532628 3.5619874 3.7784936 4.1243129 4.1577371 3.7420200 3.5549538 4.1524913 3.5392144 4.2899374 3.2400842 3.2844125 3.0975917 3.9410777 4.1969190 4.6345367 3.4838406 2.9466873 6.3479016 3.1844776 4.0274147 3.1558210 3.0488387 3.0216272 3.4815963 2.8195006 3.6420417 4.3683122 3.1750014 3.7614122 3.0865369 2.9790304 3.5646978 3.2272712 3.4693999 4.4602498 3.2566315 3.4990031 4.5219769 3.8873849 4.1179507 3.4407966 3.4083661 4.2390481 3.4769919 2.8001403 3.5369428 3.3959789 3.6344272 3.9408590 3.9037445 3.1525367 3.2517440 3.8945370 3.0252740 2.8552690 3.5866313 3.5199774 2.8572877 3.6477315 3.3606364 3.4354810 3.2579843 2.8984266 3.6768848 3.3400419 3.3635675 4.3300734 3.3502776 2.9435312 3.5217854 3.8668621 3.4905311 3.7103181 3.9810466 4.0258668 3.8870690 3.1433108 2.9883294 2.9367985 4.1186636 4.1206898 3.8725693 3.4237355 3.1172639 4.0716521 3.3118036 2.9721271 3.6068826 3.5362725 4.5578103 4.7053630 4.2312373 3.5404946 3.1202677 2.8002519 3.6268018 4.0461627 3.5076309 3.0581771 3.2353158 3.2061398 4.1490729 3.5016981 2.5590314 3.0438769 3.0596857 3.8909423 4.4215494 3.3973761 3.2470737 2.4679093 4.1526465 4.2491388 3.4646325 3.9726845 3.2302962 2.9213407 4.1382881 2.9583664 4.5469316 4.7190555 4.7241978 3.2340907 3.4198757 3.6986377 3.6309281 3.6690803 5.6618163 4.2725027 3.3439339 3.3258850 4.8876892 3.3114685 3.9912737 3.5551390 3.1397941 3.6688890 2.7414356 3.1806279 3.5126119 3.2745118 3.5430026 3.0940825 2.7917017 3.4362518 3.2936592 2.7324025 3.6832349 3.5468107 2.8814765 3.0224603 3.4964009 4.2615593 3.8298856 3.7689592 3.0379462 3.4615587 3.8063512 3.3277088 3.0281095 3.3804908 4.3269172 2.9672923 3.2317025 4.2950503 3.9439704 3.6963601 3.7033005 5.5720526 3.8532484 4.4503857 4.7529332 3.9560823 3.3532373 6.2304990 4.1395634 2.8674990 5.7253159 6.8422806 6.9677924 5.9966221 3.7344526 4.9063456 7.9986055 9.0000000 4.8989734 6.6489530 9.0000000 5.0416381 5.3977390 2.6452204 6.3536365 5.6312512 3.2516213 5.9423361 7.9535159 4.9172696 6.0697878 6.0265974 6.0835753 4.9658841 5.8061920 6.5742204 5.9178845 6.0432858 6.2391142 8.5178878 7.5397548 5.9130529 5.4882028 8.1645978 7.5000626 8.9999984 7.8613512 5.4018141 6.0440569 5.3171345 7.0643833 8.5363163 7.4420634 6.1601651 4.5697484 4.4885637 3.6719233 4.4627384 4.7529644 3.9095861 4.5226045 3.7977601 4.7088111 4.3273447 4.8805742 3.9886231 4.6739787 3.5449833 3.7405800 4.4015402 4.2700718 3.6168555 3.8417730 3.4057881 3.6804805 4.6012831 4.8048230 3.4808557 4.5197005 5.0523987 4.4439943 3.8119628 5.1611555 4.3337005 4.1012933 3.6378855 3.3774461 3.9158901 3.8060714 5.0552934 3.9700809 3.7869208 4.4530175 3.8633381 4.0017112 3.0409158 3.9240910 4.1380296 3.6048656 3.8853661 4.1575388 3.1863716 3.4902260 4.3601893 2.4160586 3.8415299 4.4809356 4.3656984 3.8719674 3.1155748 3.8373313 3.4979046 3.6323364 3.6385376 3.0922237 5.6932998 4.8953802 3.9105547 5.0553824 3.0463266 4.2859210 3.1387680 4.0209005 4.0373837 3.9129753 4.2065682 4.5473756 2.9867242 3.2503409 3.9960390 3.1757108 3.8203293 3.1081000 2.7875407 2.2473931 2.9823180 2.7279298 3.4028368 3.9347884 2.9430460 3.1575670 2.8567436 2.8536491 3.4582217 2.6153138 2.6182846 3.8274412 2.9800467 3.0931092 3.3656438 3.8441735 3.8928083 3.9133671 2.9865669 2.8737510 3.6741025 3.2251099 2.8997307 3.5377948 3.2052405 3.4537765 3.4597376 3.2007556 3.8021081 3.1882848 2.7434157 2.6878525 3.8154816 2.8114237 3.2953713 3.8992997 4.3493936 3.6112762 2.6774473 4.8661553 3.2199856 3.0802558 3.8534881 3.5733822 3.4263862 3.6725646 5.0323303 3.2514768 4.4647559 3.2886517 3.4923888 3.8299096 3.8316310 3.6755915 2.9730336 3.1413196 5.1413793 3.9509232 3.5614221 4.1892090 4.2499283 3.9484231 4.6665258 3.3457999 4.1143831 3.1102905 3.5630700 3.8766757 3.7574576 4.1874907 4.3788568 4.4976598 4.4005969 3.6224835 3.3027716 4.1331001 5.0976369 4.1214233 5.2787778 3.0379413 4.4006605 3.5536364 3.7067478 3.4320379 3.5485156 4.1418132 3.3786304 4.9317075 3.2339839 4.9382303 4.7074773 3.2339839 4.4346809 4.4223423 3.9521894 4.0372562 3.5474080 4.1217326 3.6333728 3.8763899 3.5105244 4.3516937 3.8467711 3.9174430 3.3380842 4.0963346 4.6765368 3.9138366 3.8495434 3.2123494 4.1783572 3.8163990 3.7425780 4.9434350 4.1095181 2.7361191 3.7771160 3.9617855 3.9450353 3.0728719 4.1853195 2.8549314 3.6313249 3.7193165 4.2900710 3.3826280 4.3899354 4.4441880 3.8985366 2.8911526 6.9957267 4.4539960 3.5406867 4.1942269 9.0000000 9.0000000 3.5495388 4.9326071 5.0780085 4.1985419 4.8400797 3.6897976 3.9637697 3.6690980 3.9284089 3.8831423 3.6915461 4.2531627 4.0750885 4.3677761 3.3732426 4.6421751 4.7297304 3.7410898 4.3277979 3.2270941 4.2195755 4.2883789 4.6372640 3.4727444 4.0077523 3.8430367 3.7203641 4.0992417 3.8089058 3.7122288 3.8629455 4.2033115 4.9483274 4.4029403 3.9176965 3.1362145 4.5816016 5.0071930 3.0674353 5.0751315 3.5020534 3.2938221 9.0000000 4.0281487 3.9308843 3.7944443 4.0202379 3.7813975 4.4080207 4.1096532 3.8805399 3.7457428 4.5329030 3.4373384 3.8661551 4.8922878 3.7884886 3.8007018 2.8601149 3.9872253 5.2594779 5.5011054 4.0263275 4.6941724 4.4062229 3.2906435 4.5704798 4.7025853 3.8541081 5.6665111 5.0115666 3.5810677 5.4734792 2.9994274 3.0378185 4.9784461 3.2873481 3.8118214 4.2396739 4.4987237 3.6152184 4.7243376 3.6887995 3.5615356 3.7041211 4.5664109 3.7373620 5.2363463 3.7809822 4.5593281 9.0000000 4.2108480 4.2157561 3.4418505 4.0363893 3.1981424 4.1323160 3.0997685 4.1992816 4.2668238 3.8444877 3.2594745 3.5068220 3.4776229 4.0099359 3.4279224 3.5245674 3.9823975 3.7280758 3.1480864 3.5774256 3.4553994 4.3351812 3.1869443 3.3362752 3.4676078 3.5900741 3.9439240 3.2595304 3.1583873 2.7573244 3.9558124 4.0493630 4.0919358 4.0908492 3.3309065 3.5409868 3.9526952 3.5402020 3.3853048 3.3994450 4.5724867 4.0926398 4.0889799 3.6330273 4.9192702 3.8317863 3.7563715 2.7829478 2.8823120 3.0469319 4.7431880 2.9630878 3.9115113 3.8166031 3.7371918 3.6773424 3.9866660 3.9364583 3.2974297 3.0285069 3.3146592 4.1173709 2.9503772 3.9130011 3.3725565 4.1944167 5.3060378 4.3573265 4.6722637 3.7944488 5.6525036 3.7919652 3.0460082 4.0013610 4.5495150 3.9892436 3.4699872 5.2842074 3.4304109 3.1968491 3.2169114 3.2206530 3.0859593 5.5494700 3.7231415 4.2464794 4.9795703 4.4705494 2.8683179 3.6143902 3.5713224 3.4796296 3.1208056 3.5950637 3.2605077 2.8510294 3.7078760 3.1802527 4.1106020 3.2832617 4.5433039 3.9729041 2.4038156 2.9200801 3.6301694 3.0447693 0.8840873 3.8627885 7.5122187 4.0008819 9.0000000 3.6403613 8.9999985 4.5862364 3.6400567 5.5091009 6.9814024 8.9999989 9.0000000 9.0000000 3.5571587 3.4471543 3.7915810 3.7032153 3.7774607 3.9313024 3.4197495 3.8924164 3.4094629 3.4874982 4.1873643 3.5556116 3.7388766 3.9428521 4.2243361 3.9369621 3.6076217 3.6803137 3.5101472 3.4835372 3.4927019 3.4775296 4.1472160 3.6066422 4.7036224 4.0327211 4.2083610 3.9047144 4.4816049 4.4173441 4.4012316 3.8370745 3.8780512 3.6819689 3.7890567 4.2656706 3.7941886 4.0634169 3.8600269 4.1881080 4.4202184 3.5007855 3.8439214 3.2452349 3.7713224 4.0712390 3.6952035 6.4837272 9.0000000 3.1885631 9.0000000 3.4940741 5.4202394 3.6397182 7.5144841 3.7638674 4.2772347 3.4001643 5.1583786 5.5343086 7.6091157 4.1993459 3.6554212 4.4473434 3.2950476 4.5464143 4.3885442 9.0000000 5.0605686 5.1490376 4.2200583 9.0000000 4.1417194 2.1446372 9.0000000 4.9883916 4.2409862 2.7207339 4.3595382 4.0221497 4.4154694 8.4119444 3.8117968 3.0456191 5.0717097 3.3466119 5.9778549 4.6255113 5.8527265 3.3183729 4.0434364 6.4820703 3.6994710 3.0669938 5.8353274 3.1242015 4.0057714 5.7512799 4.1114714 3.5012125 2.9893732 4.1573758 3.7830215 3.6147747 3.6764089 3.3060790 3.3350770 4.1783615 3.8250123 4.1935229 4.8915560 3.9176330 3.6446769 4.1147823 4.4378554 3.2640789 4.2783335 4.4156506 4.3512530 3.6811962 3.2224082 4.8177983 4.2584805 4.5598404 3.6324568 3.5920180 5.2204962 3.8216953 4.1399766 5.0519745 3.6843829 6.2100733 5.8929283 5.4143439 4.4548996 4.2987376 9.0000000 4.7778293 4.1847993 4.8575929 2.8487899 3.4845151 2.6429888 3.3366072 3.7144976 3.5623877 2.8259884 3.2907230 2.9123786 3.2479778 5.9169620 3.0957976 2.9064131 3.6357188 4.3272452 2.7567421 5.3906960 4.5223509 4.6238285 4.0187675 3.1567198 2.8355403 3.9653957 3.4494388 9.0000000 3.5542756 4.3572907 4.2938879 3.0616492 3.3765668 4.1555028 4.0159466 5.0269823 3.3306856 3.8809851 3.6923601 3.7132643 4.1781425 4.3965505 3.5029096 3.6704738 3.5563477 4.0458469 3.4693127 4.1556563 4.1717451 4.5049145 4.1829760 4.0363297 3.6822192 4.4704739 3.9577984 4.4617030 4.4401592 4.0002401 5.2148094 4.9324139 4.5754904 4.4977612 5.4474626 4.0177880 3.7534997 4.2176393 3.8762824 4.1428092 4.3313380 5.0837389 3.9321783 5.1813989 4.5536629 4.6154828 5.4926142 4.5693530 4.9728736 3.8383164 4.3779887 5.7104337 4.6052558 5.8414937 4.6512022 3.6780796 4.5637153 4.5968084 3.7376556 4.5567330 4.9923759 3.7068862 3.8027246 3.6384150 3.8125875 4.4564490 3.9848669 3.6781177 3.4565397 4.6581781 2.9895675 3.5900124 3.4005764 3.7695947 3.0895015 5.7637981 3.7020818 3.4385373 4.0334358 2.8713585 3.7128799 4.5044229 3.7544898 4.0041452 3.4756717 5.1104965 3.9527523 3.3169586 4.2633635 3.9422076 4.2561984 3.3988538 3.7772594 6.2492142 4.1914691 3.9532192 4.4382111 5.1224381 4.9807777 3.6617183 3.5583179 5.0855046 4.5988095 3.8769427 4.8567766 3.9593755 3.6110939 3.3949114 3.1031778 3.4589128 3.6174866 3.2160317 3.3959412 3.4732209 3.1140549 3.1467973 3.2326073 3.1751574 2.9632655 2.7153212 2.5836473 3.3066609 3.2281341 2.9548464 3.6103804 3.3302361 2.8770847 3.5413861 2.7679749 2.5683376 3.6722639 2.3398333 2.9004099 3.3057513 2.9517175 3.8885924 3.9500892 3.5863073 2.5637163 3.3892057 3.7792089 3.1310584 3.1119198 4.3679760 4.4163519 3.4073370 3.6112823 3.6828197 4.1498594 3.4257852 3.6095395 2.2244058 3.1379684 4.5130134 4.3234281 4.0217275 3.3258267 4.3227150 4.0781282 3.4821908 9.0000000 3.0232337 2.8828081 3.6891871 4.6232622 9.0000000 4.2642784 4.5695937 4.4411431 4.2444310 4.5269322 4.4176835 5.4878688 4.0900521 4.8691006 4.7830990 4.1841664 4.5423040 4.0026710 3.4637146 4.3025212 4.8407941 4.6993893 4.7497863 4.0092305 4.7451022 4.9072997 3.9358560 3.6073448 3.2360307 3.5098456 2.7484827 3.5105593 3.3345156 3.6559945 3.6395940 4.4658613 3.2549006 3.2903350 1.7398369 2.8234863 4.3955276 3.5984723 4.0721505 2.6869681 2.9484209 3.2421675 2.7306828 3.0538859 4.5774451 4.9275572 3.8543557 5.2633560 5.1458388 3.8091155 4.0761538 1.9480400 3.6261755 6.1853945 3.9885241 1.8344293 8.9999985 9.0000000 4.7923195 2.5140660 3.3632754 5.0565443 3.8888028 3.0633564 2.5548694 5.8827568 6.5898625 2.0251284 1.2889100 6.4492254 5.2094267 3.1957876 4.1157052 3.0482405 3.0205602 1.5841655 9.0000000 4.6563927 3.6192313 5.6017068 9.0000000 9.0000000 6.7630771 3.3490403 2.6592327 3.1537659 7.8473579 3.7222919 4.9986895 9.0000000 3.9500352 8.9999989 5.4559825 9.0000000 9.0000000 9.0000000 9.0000000 9.0000000 4.2525787 8.9133088 0.5533787 9.0000000 9.0000000 3.5783033 3.8469899 4.4663969 9.0000000 9.0000000 5.8884445 5.4291078 3.6050942 3.5247361 3.4268426 3.8661417 3.5267856 3.8856046 3.2422773 3.6929370 3.4452923 3.4360392 3.7583477 3.1189461 3.3198317 3.5653040 3.7872774 3.6517712 3.7305257 3.4057499 3.3611938 3.9019368 3.7921724 3.6471158 4.0491127 3.4596178 3.0463319 3.2382160 3.3645506 3.3322750 3.9757910 3.5152862 2.8071595 3.0424874 3.1887189 3.8271112 3.5204167 3.5434042 3.2701483 4.4527360 6.1554548 3.4793428 3.1347136 3.4377959 3.1722192 3.6857022 3.4798489 4.2566706 4.1095153 4.0983399 3.2143585 3.5343604 3.8884344 3.9667257 4.9627045 3.7285944 3.6463126 4.3394106 4.3979124 5.0856196 4.8045484 5.6388841 5.8489275 5.1746308 5.6956666 5.3293112 4.2722470 5.4427415 4.7849982 5.0093042 5.0556239 4.9384840 4.5759388 5.0011532 5.7307483 6.6932223 5.5652563 5.0661901 5.5322819 5.1666209 5.9658605 4.6787935 5.5925503 5.4428564 5.4158661 5.0641804 5.0544666 5.2394935 6.0813549 4.6820427 4.4397831 4.8075714 5.0800118 4.5454567 4.1221202 4.7979778 5.5824662 4.8061913 5.4063180 4.8667045 4.5762032 4.4281486 5.4289969 4.8828733 5.0218536 4.8131456 3.9103779 4.6752008 4.6022748 5.0879984 3.9212857 4.8535618 6.5750342 4.7290365 4.2983545 4.5026277 6.2181546 3.9935537 5.4597547 5.0579541 5.8876669 4.6698344 4.5689389 4.8739909 4.7178238 5.7043052 4.2244831 4.2597182 5.1695428 4.1532882 2.3803201 4.2627850 5.9487156 3.6872736 4.9661827 5.3099967 3.2406846 6.0371764 3.8779207 3.5106782 9.0000000 7.9001518 5.6321810 1.9423327 4.6184496 4.8788546 3.3656337 9.0000000 9.0000000 3.4281913 1.8212756 4.3483985 1.7636472 3.9155305 3.1827706 1.5396102 0.6247562 9.0000000 3.5670133 3.8833637 9.0000000 5.3530701 4.2751000 6.0090221 6.0115703 5.8499036 6.6545288 6.2024879 4.1805187 3.4265301 4.1918797 3.7890931 4.5183932 4.6305780 4.5841507 3.8952246 4.1893257 3.1867699 3.7255035 4.1726405 4.1264194 3.7948605 4.0581147 3.9005677 3.9379379 2.9126419 3.9543268 3.1289579 3.9440170 3.4809057 4.1918738 3.8155680 4.2475980 4.0811085 3.1856391 4.2359896 3.5014932 3.4805748 3.2636773 3.3894419 3.9900273 3.2335724 3.2228609 3.5731922 3.2885779 3.9933098 3.3286272 3.9231699 3.4253638 4.0407978 4.7333862 4.9315229 5.6163725 5.0835241 3.2020588 5.2330167 9.0000000 3.5542919 5.0453066 3.8022820 4.7508608 3.5877467 3.8790365 3.9709786 3.4120376 3.2728520 0.9216202 3.7138622 3.7553744 8.9999989 3.2768894 5.1469223 2.9514862 8.9999981 3.4293563 9.0000000 6.2949563 3.3602768 4.4695460 2.8150786 3.5180404 3.4919974 6.0742676 3.9469048 9.0000000 3.4336117 6.2155856 3.2898315 1.0279698 8.9999986 4.2316153 7.5266451 5.0516932 5.9361692 3.8253978 3.8152640 3.8737695 5.3966024 5.5708710 5.6407390 3.5136525 4.1884218 5.4397146 5.8735858 4.1380938 4.6282763 4.7802022 3.7416199 4.2189937 3.8936049 5.7117215 5.2392160 5.2979601 6.6285422 5.6478167 4.6363728 4.4775392 4.3361248 4.1698752 4.9339693 3.9309725 5.0223150 3.7797166 5.3519548 4.6713075 4.0744246 6.4912848 3.4983490 5.0661541 9.0000000 4.7936769 3.9987175 4.9593241 5.9025443 5.7549575 4.8628094 4.6623593 3.4607722 5.4398436 4.2336861 9.0000000 4.6594405 3.8459446 3.5814940 2.6115753 6.1740464 2.7042532 4.9013092 3.2891384 9.0000000 5.8160804 5.0006931 2.3941784 2.2183510 9.0000000 9.0000000 9.0000000 9.0000000 9.0000000 5.8860618 4.6878095 9.0000000 9.0000000 9.0000000 5.1515451 5.3314671 2.2475700 9.0000000 5.5221008 5.6526112 5.6738700 2.7544292 9.0000000 4.5612928 4.2847657 4.4554130 4.3556854 4.3815376 4.2902408 5.2411474 4.5713808 4.5560696 4.2793722 4.1455096 4.9761479 4.5878232 3.7441531 4.2226540 4.2654016 4.7885558 4.4824550 4.6163765 3.8623105 5.5430637 4.5344318 4.4244373 3.8891645 4.6187537 4.1007574 4.5037522 6.5877546 4.4475925 4.4639442 4.1145691 4.4150757 4.1561159 4.2526642 4.1497991 4.9263106 4.9021822 3.8553317 5.9321689 4.0832197 3.4219584 3.8389521 4.1306933 4.8330836 4.4488655 4.5168060 5.1990417 2.2771120 4.8524044 2.3176603 2.8904644 9.0000000 2.4524516 9.0000000 9.0000000 5.1619017 9.0000000 5.2984056 4.4268629 6.6259316 4.5434779 5.0137029 4.8177084 4.9805992 5.1035663 4.7139462 5.0436897 7.1427246 6.4480535 5.6758966 6.0426338 5.4433641 6.2708870 5.4086254 5.0747458 5.4483750 4.9058104 5.0154463 5.7485189 6.3173003 4.8811523 6.1468126 6.6202045 7.3016352 4.8750832 5.2046316 7.3235681 7.1347394 5.0748693 6.7740936 6.1036139 4.2540823 5.5784328 6.4762410 8.2940090 5.9713477 8.2600853 5.4464816 5.8349626 7.3057046 7.9706331 7.4226247 6.0880107 6.4428582 6.1621586 5.2635676 5.2343538 4.8427824 5.2169005 5.4185870 5.7380215 4.4857905 4.6550211 6.5776783 3.9488845 4.6654161 4.7957325 4.4723238 4.9000431 4.4719625 3.9768517 5.6711172 5.3150031 5.0151180 4.6040743 4.9247689 4.6462518 5.1876525 3.9813265 5.7761385 5.3031490 4.5518586 4.9808640 4.3713758 3.4583237 4.8380855 4.2553023 3.9041407 6.7267299 5.2195579 3.7829542 3.8164203 5.8128187 4.4017101 4.9137348 4.9465675 5.3930643 9.0000000 4.8264116 6.9514048 3.9530239 4.2662666 3.9723135 3.7649829 3.5848285 3.6885543 3.3972174 4.0874795 3.2034730 3.3223913 3.7419596 3.9874847 3.2699944 3.7321299 3.4686535 3.0775127 3.5539446 4.0835568 4.1429760 4.0902707 4.8498992 4.0904781 4.0809795 3.7972860 3.5168811 4.5855221 2.8782272 3.6357424 3.7986509 3.6091664 4.1529820 3.2829065 4.1693142 4.6669083 4.3557309 4.2168976 4.0296529 5.2143653 9.0000000 5.1307295 4.7517594 4.0763676 3.8878431 2.3619242 3.7972245 9.0000000 4.0942677 8.7000581 6.3601836 3.2806818 4.5554803 3.5425274 3.5626409 3.8698431 3.9883465 3.8064412 3.3176789 4.8358861 5.3351354 3.4018329 4.2589067 4.2573105 5.3733568 3.7555855 3.7067550 6.7181203 9.0000000 4.6643658 4.7277214 5.3251794 6.2607341 4.8415367 8.1102286 9.0000000 9.0000000 4.1767663 8.2550909 6.5756980 2.8401617 6.4014529 7.4575915 9.0000000 4.1767187 4.9862788 2.9388273 3.5895832 4.1238251 3.8131517 3.6359762 3.8369607 4.3208585 3.7466662 3.4460466 3.3481813 3.4611967 3.8992782 3.5608931 4.4819836 3.1022473 3.6198088 3.1842322 3.4361016 3.5308600 3.5694063 3.0852036 2.8283624 3.8814262 3.5486375 3.6457820 3.0911885 3.7897670 3.2867239 3.4066076 2.9764471 4.1220563 3.3674334 4.1934596 3.2203448 4.0529394 3.8765283 3.6721749 4.1474818 4.0816396 4.1448205 3.8782761 2.9448396 3.3544893 4.5486954 4.1938628 2.9091923 2.9724894 3.9900073 5.8302791 4.1863625 3.4017539 5.5768530 5.7317467 4.6315612 5.2153868 5.6899247 4.8336781 3.8256041 6.9750400 3.7692600 5.2259651 5.4058294 4.7861147 5.7474700 5.4581667 6.2256806 4.6254542 5.5124211 5.4731064 3.8735761 5.3586862 5.5303366 5.3663170 6.1983961 6.0286180 5.7946322 5.2015371 5.5689943 5.3433708 3.3751847 3.2584026 4.7215048 2.4741727 7.7478463 3.5481132 3.7367263 6.5494232 4.1352193 6.9693611 5.4654871 3.7072852 4.2415744 3.8471904 5.1346034 4.7115653 5.9064028 3.9925610 4.2239488 5.0885417 4.1310851 3.4276261 3.7029819 3.7664456 3.8128093 4.8234815 4.0294358 4.5671340 3.5499045 3.7047513 4.3727970 3.4111482 3.4401397 4.8637563 4.3312152 4.6079471 3.8021802 3.6102984 3.9933152 3.8683236 3.8724646 3.4689317 4.4408728 4.2429243 4.3423611 4.0396547 4.4215885 4.0470483 4.2866229 3.9562553 4.2700642 3.9409671 4.2035661 3.2113746 3.3222577 3.7059095 3.8961002 4.3364425 5.8559929 4.1535783 4.2359030 4.6720039 5.6806220 3.3156824 5.0386815 4.2860970 3.8686548 3.7417978 2.9702915 4.6100222 9.0000000 2.2422766 8.9999987 9.0000000 4.1174259 4.0217141 4.3464549 4.2017338 4.1003203 4.3464948 4.8883896 3.6414522 4.9530734 4.0583173 4.7158626 3.2300856 4.2661057 5.3811451 4.1317367 3.2267395 3.1511310 4.3389644 4.5397494 5.0681770 3.8837245 3.4312818 4.3234210 3.9827917 4.3992827 3.4894233 3.8175087 4.4077735 4.0435855 4.9108246 3.6053016 3.7064681 3.7029020 3.2829546 4.5854895 7.3107081 3.7486847 3.3706704 4.4460413 4.5314194 3.2304370 4.3573542 3.3888353 3.1498034 3.6875119 4.0344789 3.3244195 3.6128980 4.1317039 3.8449505 3.6375785 5.0301318 3.4608534 3.5958076 3.8895108 5.4349408 3.4866708 3.1365978 3.7296205 4.5951817 3.5470071 3.4604368 4.3993355 4.7347235 3.7787269 3.4641453 3.3403181 5.7571132 3.5616356 3.4787346 3.5396308 4.4048867 3.4586991 3.5081263 3.8531323 3.7251455 4.8982776 4.6987378 3.3278033 3.5518278 3.0056876 2.8023620 3.0072262 3.2216902 2.5108329 2.6617090 3.0184203 2.7295214 2.8258318 3.0989096 3.3264853 2.6653195 3.0486734 3.4443983 3.4797489 3.4955176 3.0760051 3.5528608 3.3362467 2.9294093 3.0995386 2.6275214 3.3709465 3.9897737 3.3650512 3.4702844 3.2119855 2.8868541 0.4443461 3.4408412 3.7139613 3.6487487 2.8972750 9.0000000 4.9838735 3.2879299 1.5110273 9.0000000 2.9018011 9.0000000 2.4708821 9.0000000 3.0289242 9.0000000 0.8185147 0.9927700 0.0000010 1.4190803 1.5715735 1.1320885 2.7909776 1.1082793 1.3141344 0.9866673 1.6664494 0.9984530 1.4415586 1.5808245 0.0000000 3.0873679 2.8476252 1.7392888 1.2993769 1.8899743 1.3202038 0.9116972 9.0000000 9.0000000 9.0000000 0.3561839 1.4415283 2.8988020 1.5662713 1.7324296 9.0000000 9.0000000 9.0000000 1.4174227 3.6888824 9.0000000 8.6997684 2.1793045 2.1447026 4.5676233 1.9100084 6.7159399 3.5681253 3.4929785 4.0098837 3.1364009 3.3747334 4.5707272 3.8387822 3.7358277 3.6563658 3.6805901 3.8157065 4.1970383 4.5667160 3.3333360 5.3659138 4.1438196 5.0162413 3.4367563 4.9245304 3.4475277 3.7540109 5.7060453 3.7426179 4.3106916 4.9454966 3.9696079 5.3810212 5.1400757 4.7617245 4.8656830 4.6858417 3.8516697 3.5142810 3.6777562 3.0774217 6.6589074 4.6001792 3.6516680 5.9403555 4.0819945 5.3063204 4.9898718 6.0479328 1.7726315 4.3189744 6.9941722 9.0000000 4.4191438 4.1015121 5.9522806 2.5893871 8.9999988 8.8385629 9.0000000 5.0258865 9.0000000 4.3518682 4.0895572 4.5606348 3.8821674 4.9643889 3.9370845 4.1571241 4.3038132 3.9156221 5.4239493 4.2462098 4.2454125 4.6233216 3.3170930 4.7557535 4.4885761 5.4646172 4.2950416 4.4392622 3.7255297 4.7947698 4.7631083 4.3823138 3.3025874 5.5325488 5.1623575 4.0556310 5.4395338 4.2542556 3.8554956 4.8088863 4.4336618 3.7513522 3.5721811 4.1775055 3.7146903 3.3620662 8.3521384 4.7129383 5.1143804 4.4284856 4.6085701 5.9501214 4.8199019 6.9972503 8.6803052 5.7246412 9.0000000 6.2348417 2.6153718 4.5718016 4.8476255 4.4495690 4.2600093 4.6925641 4.4315267 4.5767487 4.4960531 4.7087641 4.5328931 5.1226292 4.4645476 4.3687366 4.4444292 4.2905154 4.7846593 4.3492281 4.5113151 5.0431933 4.1195472 4.3810472 4.2468208 4.1802499 3.9660604 4.6680876 4.8522274 4.0381812 4.3357494 4.7434696 2.7765959 3.2600286 2.8246884 3.7942226 6.6205452 6.6205452 6.5618268 6.5618268 5.9631054 6.3949956 6.3603234 7.1482233 6.0874219 5.5859658 5.8171464 5.3503992 5.3503992 5.8171464 5.4755560 3.9324670 5.7809911 5.0138451 5.0138451 4.7904869 4.7904869 4.6868835 4.0710715 3.0019879 3.0019879 5.5188296 4.2338523 3.3582624 3.3582624 2.4069653 2.4069653 3.0482131 3.0482131 5.0138451 9.0000000 2.7053101 
PYGBIF008500_KOG2919                                                                                                                                   2.8980837 2.4552041 2.6861946 2.5733876 2.2460652 2.3607674 2.7159324 2.6236558 2.6208131 2.8983997 2.8573133 2.4343412 2.2109494 2.9219292 3.1927836 3.8706762 2.3668497 2.3903800 2.0078266 2.6806769 2.2392570 2.4930585 3.1046580 2.9995095 3.2716321 3.1782532 2.8636744 2.8379832 2.4912292 2.9285498 2.7920738 2.4922941 2.3847079 2.4314317 2.5673445 2.6375041 2.9856476 2.4659393 2.3948384 2.6946884 2.3913943 2.9206647 2.6331933 2.7094114 2.9316306 2.1661814 1.8499876 2.1198652 2.2725644 2.7944384 1.9437916 2.4862398 2.7776362 2.7190968 1.9091309 2.3126181 3.1419728 1.7884141 3.3925154 3.4888930 1.9410070 1.9955597 4.3503085 2.5759081 3.2393382 1.7050157 2.8415297 2.6522952 2.6865134 2.5354711 2.4644486 2.8506189 2.5098312 2.8550666 2.7362565 2.9088178 2.2265226 2.8880763 1.8037715 2.6335572 2.3310128 2.9826518 2.7575230 2.9582400 3.1951525 1.7739717 2.9398676 2.4810200 2.8504810 2.5300383 2.3344686 2.2505148 2.5243043 2.6755135 2.8164678 2.8081142 2.7263772 2.9484188 2.6886493 2.7331651 2.5773673 2.8131230 2.6516246 2.7293302 2.7220502 2.5565434 2.5555655 2.7977154 3.1254485 2.7919342 2.5870011 2.6916795 3.2298707 2.6023666 2.8088912 3.2180041 2.6017360 2.6232397 2.8201393 3.1234936 3.1717675 2.4591815 2.7094689 2.3108547 2.3627158 2.7739667 2.7772988 2.4926455 2.9357192 2.6417122 2.3376811 2.6520453 2.5347939 2.3825731 2.3542649 2.2944599 3.0366378 2.9373350 2.5495720 2.8746913 3.2042711 2.7505714 2.3070968 3.0034649 3.5728954 2.6583951 2.7846705 2.5046402 2.5331343 2.2128452 3.4382651 3.7362150 2.2033849 2.1786977 2.9771348 2.3299667 3.5169024 2.0822455 2.1912055 2.4207637 2.4291014 2.3130261 2.3371135 2.4844566 2.3148018 2.7443097 2.4634531 2.6873667 2.2674710 2.1109173 2.2149321 3.1723219 2.3383164 1.9734992 2.5780424 2.3519075 3.1181101 2.2416666 2.5204639 3.0502907 2.7772201 2.3103017 2.5893822 2.3772548 3.0447945 2.9027058 3.5631689 2.2703102 2.7811991 2.8964447 2.3893559 2.6064728 2.8564432 3.1180497 2.3675374 2.4395469 2.4653434 3.0057767 3.1414229 2.5687519 2.9215491 2.5563715 2.8626132 3.0289672 2.9618766 3.1967958 2.8063698 2.9174302 2.7313759 2.9632503 2.4577848 2.8325478 3.1512548 2.5861381 2.6832187 2.1068954 3.0085252 2.6803795 3.3564176 2.8319466 2.9586187 2.2415942 3.3947920 2.5596099 2.6712173 2.7966870 3.3379077 3.5169886 3.0572721 2.3706359 2.6777305 2.8305920 2.5456611 2.9173353 2.2927287 3.0078921 2.7492330 2.8660986 2.4852673 2.3312532 2.4347688 2.4732243 2.0013296 3.5895730 2.5774890 2.7646645 3.1055825 2.7509248 3.1393814 1.9989497 2.8682439 2.6474491 2.9812561 2.8527813 2.5938361 2.8611824 2.3320484 2.9480533 2.9914501 2.4830295 2.4101098 2.9626726 3.3958329 2.4691826 3.4223026 3.3971588 2.9101295 3.1811175 3.1289671 2.6630010 2.9312792 3.2388893 3.0221145 2.5836088 2.7975556 3.2299341 3.3240409 2.6381617 2.6930958 3.2677252 2.6539398 2.9338258 3.1202615 2.5837949 3.1641062 2.9999218 3.0255951 2.9457323 2.9430006 3.2379348 2.6278599 2.7105261 2.3349393 3.1390250 3.0102317 2.5766281 2.8186637 3.2336499 3.2543041 3.5928049 2.4438504 2.9611795 3.0496981 1.5555477 3.0549387 4.9861231 3.8192511 2.7155352 3.2958468 3.5185981 2.7679373 4.0323239 3.6111924 2.4578206 2.7066920 3.0404461 5.3314093 5.2227005 3.3411797 4.5163032 8.9999988 5.3016452 3.8778930 4.2033541 5.8788968 4.6989035 3.8828134 1.7606007 3.9822374 3.7757135 3.0346699 4.0939739 3.6806276 4.6647437 4.2553598 3.5946058 4.0162388 3.4204995 4.7246287 3.5390361 4.6377804 3.6551897 4.4440337 4.2246120 3.4622620 3.8584142 6.8773840 5.3212161 4.3867376 5.0859580 5.0375446 3.5382880 3.8218448 4.4910130 4.5697945 5.2649325 4.6058325 4.5950367 4.0345995 2.7541023 2.6352901 2.7455463 3.0159598 2.6981627 2.9459884 2.6303909 2.6769207 2.2973081 2.5503085 2.7224741 2.8830558 3.0014229 2.5646042 2.3672482 2.4706759 2.3063599 2.1740501 2.2080012 2.6523473 2.7373577 2.8897379 2.7747390 3.1235386 2.6868002 2.4611541 2.6039473 2.3660286 2.7803085 2.7667506 2.8994651 2.7256643 2.7761140 2.0458837 2.5231521 2.5721521 2.5809667 2.7817058 2.5665010 2.8129259 2.1191856 2.3402330 2.5342089 2.8138992 2.7091856 2.7290727 2.4364721 2.5765284 2.3994442 1.3898717 2.9120997 2.6932054 2.4797157 2.4170583 2.9408801 2.3612193 2.9810426 2.5196124 2.6962370 2.1611656 2.3942615 2.3453905 2.3184914 1.9830312 2.5207711 3.0249783 2.3498857 1.9652703 2.6566595 2.2095027 2.7173396 2.4918921 2.6330772 2.9959548 2.8245678 3.0945870 2.1719862 2.2031284 3.3807528 2.4789126 2.7801938 2.6709580 2.5674025 2.4274696 2.3339018 2.5292417 2.5185820 2.5129911 2.1471388 2.3563092 2.4743485 2.8427440 2.6070042 1.9489032 2.7924161 2.2511343 2.5750549 2.8224937 2.2531668 2.4317288 2.4457430 2.3207664 2.4280346 2.2684624 2.1779033 2.5582763 2.7603748 2.6378040 2.7005307 2.5395770 2.7002677 2.4196236 2.4319606 2.2901624 2.8757127 2.7981515 2.3523297 2.4512297 2.2141927 2.6756302 2.9229233 2.3157292 2.7980841 2.2945328 2.2897990 2.0405946 2.4868219 2.4903907 2.5922742 2.2598670 2.4753770 2.4140987 2.2747516 1.9947591 2.3766136 2.2960211 2.9340804 2.2255788 1.7650044 3.2825903 2.5344359 2.2628335 2.6940568 2.4494896 2.9867520 2.2285213 2.4163592 2.7221495 2.9593464 2.4714042 2.4338305 3.3319086 2.2900474 2.3755054 2.2076932 2.3695469 2.8394971 2.6215055 3.3511465 3.3414075 2.2164088 2.5530339 2.5951929 1.8693831 2.6606796 2.6128971 2.4244290 2.8422432 2.3727161 2.4881065 2.5017628 2.3727161 3.2676077 3.5089193 3.1947987 3.2524426 3.1299567 3.0231197 2.8897434 3.1563868 3.0323373 3.6588757 3.4561177 3.4925191 3.3512311 3.3668094 3.3262556 3.4646448 3.2138669 3.1502720 3.6003721 3.6033676 3.3959551 3.7599481 3.4392562 2.8790352 3.4378827 3.0983454 3.3611982 3.1769489 3.4078433 3.1006019 2.9125614 2.9477870 3.0072621 2.5234838 3.1569466 2.5457582 3.8854423 4.3323543 3.9719093 3.6258272 3.0144004 3.0789367 9.0000000 2.5412438 3.4979097 3.1118868 3.2694479 2.8191052 2.8651943 2.2747639 2.4685590 2.7806153 2.5137064 2.5975847 2.2301249 2.3628468 2.9637805 2.5417834 2.3394687 2.3563703 2.8097179 2.4647384 2.3052601 2.9438934 2.6269036 2.8277701 2.9635625 2.5090038 2.6526344 3.0303966 2.3685251 3.6663934 2.8317977 2.7633840 2.3046031 3.1311741 2.3077937 2.8596411 2.8580950 2.5409124 2.7130893 3.5997902 2.8923213 2.9421757 2.2021820 2.0625279 9.0000000 2.4033801 1.9117149 2.2433136 2.0528666 2.5505194 2.5047329 2.6109803 2.0860191 2.5994830 2.6637598 2.0919472 2.2930105 2.9316202 2.5169103 2.4923665 2.8533925 2.6974687 2.7085735 2.8892376 2.6882875 2.8206693 2.4316351 2.3251495 2.6007053 2.5431950 2.2944121 3.0461071 2.4138745 2.8844295 2.4947802 2.4574503 2.2339654 2.5541810 2.4126963 2.1752276 2.0237949 2.6733493 2.7374919 2.9314438 2.3732621 2.7682691 2.4275299 2.4794976 2.8819804 2.9568457 2.7928650 2.9910513 9.0000000 2.4027263 3.0784215 2.7819305 2.7604679 3.1390360 3.5725813 3.4207042 3.1444878 3.2605215 2.9404614 2.7559105 3.1451575 2.6795684 3.4057773 2.7461339 2.9483990 3.3343356 2.5740443 2.8686092 3.0558349 2.4964100 2.7145688 3.2556471 3.2010909 2.9615019 2.5749038 2.6689616 3.6615275 3.0711363 2.0581439 2.7326482 2.7279845 2.8589607 2.8161744 2.1333789 3.5267171 2.6848242 3.3766916 2.8947757 2.9369580 2.9276473 2.5722765 3.4071970 2.7766680 2.1806317 3.1612171 2.1065301 2.3577772 2.6402849 2.7560904 2.1392641 2.2765724 2.2639522 1.9506596 2.2722388 2.8839357 2.0741945 2.2773368 2.0496635 2.5715999 2.1724495 2.4994178 2.9434221 2.2758804 2.2834784 2.6513086 3.0596166 2.8024300 2.6873898 2.7733522 2.0208502 2.1279910 2.0346625 2.3134837 3.0420346 2.4520413 2.3696901 2.6048896 3.0924235 2.8343845 2.4652329 2.3583975 2.8336768 2.8307783 3.4421162 2.5722483 3.5539071 3.0087765 1.7477335 2.7328946 2.9110459 2.4047337 2.4676893 2.5026685 2.8158067 2.8343247 2.6574900 2.3842164 2.7213179 2.4630260 2.8307267 2.1750953 2.6342742 2.2768853 3.6818548 2.5306792 0.0000010 3.3043788 4.9720427 2.6629217 8.9999984 3.0094826 2.1850647 1.7290323 1.6083676 1.8640171 3.8301800 9.0000000 3.6226977 4.0279354 2.3824343 2.7049587 2.2721568 2.3782072 2.4847133 2.4943105 2.2149397 2.3485580 2.2174161 2.5335830 2.1184431 2.3030714 2.2704033 2.3682935 2.6841973 2.2820636 2.5221156 2.5038051 2.6405163 3.0193996 2.2369396 2.6676088 2.6365443 2.5108817 3.2900518 2.5812824 3.2377099 2.8209295 2.6660924 2.7071579 2.9356020 2.3812407 2.6638914 3.0263063 2.5703969 2.5385970 2.5968543 2.8566837 2.5762988 2.6465464 2.8174013 3.1602052 3.3053988 2.3907241 2.7705626 2.4799456 2.9086065 4.6844368 7.0687210 1.7545565 9.0000000 2.4012998 3.0842478 3.5734359 7.4936708 2.4702790 3.3996766 2.0745141 2.6104761 2.4058078 4.3617296 2.6296134 3.3128155 2.7987543 2.1833566 3.3842935 2.8958284 9.0000000 2.6844925 2.8335238 2.7007231 9.0000000 3.1332754 3.0682630 9.0000000 3.2436803 2.4655402 2.5418092 3.8444301 3.2559732 4.0092351 9.0000000 2.9645026 2.1993431 3.8857583 2.4978882 4.0250445 3.2370442 3.8346859 2.9994871 2.6494724 5.1390754 3.8650793 2.5483236 3.3588625 2.6322916 3.1916867 2.6372004 3.0469888 2.9447891 2.5687649 2.3485283 2.6806589 2.8498918 3.1907008 2.6603358 2.9275636 2.6522295 3.4044254 3.4689963 2.8521853 2.9765027 2.3478840 3.0981883 2.7865604 2.6859712 2.3096448 3.2525374 2.8975296 2.4703103 3.3381727 3.3020351 2.4483433 3.0421248 3.5009937 2.4562202 3.2965706 2.8412529 3.6360731 3.4579503 4.2427972 3.0093666 3.7001001 3.3611070 2.9031819 3.2182071 9.0000000 3.3825439 3.4085500 2.8812024 2.3844495 2.2806246 2.6633114 2.6851637 2.6349371 2.9934447 2.3945620 2.5483584 2.0770752 2.4792446 2.6296822 2.4125663 2.1833605 3.4201991 2.4511764 2.4951957 2.7272410 2.6963773 2.8409005 2.8612570 3.1763254 2.6033169 3.7363417 3.3154904 9.0000000 2.8938596 2.8035713 2.5227041 2.4048804 2.2024718 4.6165426 1.6908202 2.8238451 2.7298856 2.7252180 3.1936814 2.1882201 2.9553368 2.5125565 2.5937604 3.4948338 3.4443129 3.3719356 2.5531886 2.9443059 2.7911087 3.0883015 2.4081275 3.9705193 3.1571233 3.0238158 2.7130292 3.0661248 2.7549540 3.3515033 2.6235053 3.0879397 2.8791754 2.7942383 2.8602001 2.9277254 2.7491634 3.0145844 2.6769657 2.9626005 2.2735591 2.7213762 3.0829988 2.7202226 3.2426603 3.3261449 3.5507527 3.1008690 3.3446211 2.4981728 3.3061802 3.0291290 3.5306363 3.1549141 2.7088456 2.6077146 2.7168456 3.5752277 3.8418995 2.6792842 3.4212747 2.5767395 2.3691933 2.4256179 2.2582025 2.3066380 2.3440566 2.7198078 2.7113960 2.4033193 2.1763905 4.1359083 2.3339621 2.7766693 2.1301151 2.7836812 3.1412360 2.9629835 2.5650228 1.8824669 1.9568005 2.9366152 2.3927285 3.7962792 3.0419200 3.5112812 3.0720004 2.5013331 2.8716027 3.0859332 2.8675227 2.2086576 2.5929467 3.5117847 2.6841186 2.6319217 2.7598213 3.0549323 2.3926071 2.0739380 2.4305526 2.9711786 2.6237543 1.9853955 2.6894019 2.4014053 2.5812918 2.4138165 2.6143498 2.5192362 2.4927467 2.6588395 2.4356307 2.4291637 3.0267276 2.3512632 2.3065376 2.4434232 2.6556177 2.7114684 2.2575757 2.9168831 2.5226922 2.6873645 2.2644733 2.5897402 2.9527683 2.6513545 2.1054367 1.8688290 2.9958406 2.9103924 2.5364601 2.8380799 2.7735046 2.4488611 2.3726187 2.2856179 2.8204550 2.4763233 2.4333000 2.6777155 2.4446310 2.6123428 2.4480309 2.0519061 2.3124906 2.5066631 3.3164022 2.1001321 2.4606739 2.6316630 2.3319328 2.3279935 2.0991623 2.1459445 2.3679378 2.1805962 2.4689283 2.0744470 9.0000000 2.0728457 2.3716431 2.3824908 2.5456448 9.0000000 2.0955175 2.2715452 2.2315790 2.4331623 2.3212303 2.4249313 3.2943999 2.4568972 2.5214659 3.3816887 2.9615733 2.9802604 2.4034339 3.1620418 2.0817589 2.7135571 2.4758582 2.8306074 2.9335582 2.7066828 3.4182957 2.9222279 2.7747890 2.6576254 2.6241636 2.7208209 2.4880286 2.5598653 2.2667629 2.6235210 3.2282870 2.5503227 2.5033562 1.1086764 2.6357267 2.8810146 5.3334032 2.9109466 2.6197005 2.9009757 1.9108135 2.6717753 2.3838382 3.1358746 2.6270152 1.9505583 1.8606506 2.9596566 2.3258379 2.3776256 2.2124215 2.3881586 2.9376555 2.6060190 2.1996446 3.3375377 9.0000000 2.8257812 2.4104586 1.7887328 3.6429050 2.9570148 2.6242571 2.2412045 2.0294413 1.4499626 1.9312817 3.7159471 4.1134115 2.5203876 2.5974602 1.3262876 2.5219958 1.5689864 1.4012299 9.0000000 2.3600203 2.1562755 3.9161028 9.0000000 9.0000000 2.9579504 1.4973639 5.3124455 4.3929573 3.6520550 2.7688277 3.2198705 9.0000000 2.3538429 3.3850739 3.1663126 7.3977187 9.0000000 4.0780835 9.0000000 9.0000000 3.0290001 5.0416237 2.4244099 9.0000000 9.0000000 1.5140441 2.6419189 3.9111164 9.0000000 0.8296196 3.4850284 5.3517276 2.6832240 2.4378621 2.7334028 2.3957339 2.3672701 2.3219513 2.7167319 2.7562413 2.5451773 2.3471742 2.2482350 2.5441405 2.5586395 2.1852659 2.4923887 2.4793776 2.5321034 2.7406410 2.4735988 2.0398734 2.2224119 2.5242167 2.7480661 2.8450857 2.4417883 2.5770509 2.4307186 2.5503405 2.6045928 2.8087345 2.3104509 2.5788478 2.9389995 2.2386947 2.3605098 2.6663614 2.5765834 2.6610958 3.3491312 2.5127852 2.6225311 2.3736860 2.3292504 2.6089312 2.6167844 3.4163645 2.8739717 2.6291804 2.8277583 2.3423517 2.7838234 2.6009349 3.2210920 2.8026066 2.7432441 3.9823210 3.7465046 3.5793782 3.8063209 3.6754721 4.2975001 3.5473900 3.7681886 3.6791914 3.3639437 3.7427114 4.2583676 3.8107871 3.5804224 3.8059785 3.6935688 3.9565663 3.6021856 4.5623583 4.1432517 3.6377657 3.7067384 3.3270938 3.9410626 3.9394105 4.1182107 3.6755879 3.2616884 4.2188985 4.3371860 4.0135798 3.6013853 3.9561366 4.6725715 3.6428811 3.8378548 4.6807037 3.8723999 3.8369562 3.3300947 3.4692816 3.5081990 3.4670938 3.3645569 3.7290093 3.5904839 3.8695472 3.0978337 4.0145892 3.1719778 4.1044175 3.6153590 3.8389987 3.4368265 4.2071488 5.2958384 3.7737923 4.3835761 3.3705928 3.1892202 3.9914980 4.4727091 4.3999104 3.9488126 3.9293691 3.8591499 4.0994315 3.2687799 3.9859629 2.8879436 3.7019990 3.5376586 3.3246130 1.4113616 3.9667531 5.4349740 3.5570246 4.6754059 3.0474608 3.1183324 4.0015254 2.3082701 3.4222544 9.0000000 5.0876601 7.2791412 3.6482441 3.6436548 4.0736353 3.7117418 9.0000000 2.7484039 4.8495475 9.0000000 2.1428103 7.0462163 2.8051617 2.4036573 2.4242401 3.1538666 0.0000010 2.0855109 0.5303363 1.9585306 4.0191603 4.9820425 3.4187782 3.6052017 3.4789708 4.2740479 4.2831775 3.3613124 2.6412307 2.9073721 2.9706527 3.2694699 2.5564413 3.3536278 3.2615123 2.7733941 3.2122353 2.9589030 3.3338705 2.9789658 2.8913486 2.8228978 2.9644885 2.8954129 2.9590275 2.9441073 2.3794961 2.5171599 2.4547267 3.1316800 2.6454064 3.2874052 3.2281922 2.5966509 2.9196024 2.7725978 1.7757574 2.7902854 2.0635936 3.0595994 2.6255614 2.4593968 2.5068448 2.6594831 2.9909537 2.5007932 3.0379023 2.2577662 1.9891499 3.0799595 3.1138828 3.0434538 2.5273920 3.8757360 3.5164818 9.0000000 2.5410254 3.0216109 2.7361496 2.9894124 4.1544903 2.5111704 3.4799529 3.2579501 4.3226849 3.7200524 2.7224724 3.2585828 5.1762410 2.9323426 2.5471987 3.1761903 3.4706141 3.1296727 3.9058647 4.6209551 2.8638119 7.0049863 2.6074164 2.1662028 2.0689960 4.4749977 4.3252100 4.1589801 1.7320265 3.9925870 2.5131676 3.1547082 4.9713319 3.4809814 4.1291841 3.7202127 3.4711967 3.2881421 2.9536483 3.2179185 3.2687375 3.5542547 2.9703479 2.8618023 2.4727098 3.0561383 3.1045169 2.9605631 2.9517533 2.4183146 2.9755577 3.6110959 3.0885052 3.0166319 2.7921821 2.9865636 3.1849506 1.2654589 2.5716950 3.0861464 2.7874112 3.0770992 2.9970372 2.6798305 3.2056549 3.0034855 2.8749035 3.2906676 2.7135642 1.7313505 3.7174168 3.9186083 2.8638964 3.4872959 3.1328211 3.3717350 3.4738182 2.6929941 3.9418931 2.5930042 3.5428390 3.2157838 2.7992767 9.0000000 2.9590166 2.7068226 2.2740947 4.1550069 1.9700898 2.8830376 2.6141399 3.4279071 4.0964560 1.9470412 2.6974338 1.8522829 3.2672345 9.0000000 9.0000000 9.0000000 9.0000000 9.0000000 3.2586449 3.7100703 9.0000000 0.6839994 9.0000000 3.6554024 1.6361650 2.1092841 9.0000000 2.6413642 2.9374194 2.4737811 3.3715234 4.3623667 3.1135254 4.0358860 2.9310858 3.6419136 3.5180800 3.2798947 4.3282393 3.5832860 3.2707838 3.5609029 3.1101302 3.3044852 3.8660998 3.0006683 3.0248374 3.1840745 3.3145239 2.8537480 3.3995416 3.4123991 3.2622158 3.3394786 3.0074225 2.8484688 3.3804241 3.7425828 3.1162042 4.0992090 3.2746888 3.5948774 3.5658959 3.0992217 3.0146244 2.7413453 2.9671689 3.3110798 2.6131574 3.6443917 4.1012066 2.9827910 2.8617303 3.5440143 3.3767310 3.1868108 3.7464031 2.8221663 3.6598746 2.8245501 4.9161710 2.1816752 1.9125894 9.0000000 1.9967254 4.0620229 9.0000000 2.9181866 9.0000000 3.6793814 3.7903724 4.0566035 2.1966402 2.2300510 2.5432713 2.8471274 2.3289593 3.0406970 2.9684596 3.3907613 3.0018979 3.1065231 3.1015704 2.8954964 2.8841661 3.2248568 2.6027261 3.1616119 3.0483254 2.6085115 2.8710969 3.2046792 2.6940051 3.3270616 2.9100126 3.1739223 2.5761882 3.0706022 3.2233022 2.6731300 2.4744270 3.4950964 2.5550643 3.2019926 2.7726955 3.6677156 3.0460707 2.7832769 3.0748155 2.9845618 3.0795966 2.5165558 3.2696049 3.0898358 2.8549317 3.2946072 3.2268615 2.5555884 2.7405193 2.7932208 2.8106695 2.9950813 3.8776756 3.1021926 2.2867509 2.8288059 2.9120455 3.7858675 3.7050807 2.9577656 2.8368241 2.5623482 2.7631444 3.4882424 3.3584380 3.2541482 3.2798856 3.1479484 2.9584136 3.1670604 2.3517427 2.8426917 3.6291128 2.1876904 3.1722132 3.3652336 2.5740617 3.4628475 3.1213587 3.0749438 2.8643407 3.4106300 3.5700064 3.3664831 3.2312347 2.7884199 2.3739556 2.7804748 2.9906778 9.0000000 2.8922361 2.6469369 2.3090459 2.3533680 2.3272898 2.6380432 2.1537134 2.3931235 2.0659903 2.3503243 2.2736549 2.2736030 2.5314086 2.5861534 2.3530059 2.3266058 2.2412098 2.3689888 2.7052593 2.1272204 2.7149551 2.6789858 2.5996633 2.4507163 2.1053337 2.4310569 2.5712075 3.0683667 1.9831231 2.8072618 2.4278437 2.2008995 3.2474241 2.1690064 2.9801323 2.4836399 2.4005222 2.2122717 3.4279343 3.0899924 9.0000000 4.0854123 2.4278691 2.6995159 2.2629688 2.1889112 2.2192686 9.0000000 3.0743792 3.3501630 2.6207508 2.8912221 2.8483735 2.8540661 2.7688293 2.7055989 2.5405309 3.1639772 2.9438124 3.2904170 3.0356766 2.1696228 2.6903961 2.4241143 3.4587172 2.4950076 2.7012968 3.2756481 9.0000000 3.3211219 2.7080928 3.3245180 2.5817843 3.3490271 2.7895911 2.4068798 5.5557195 2.3921557 3.4245422 2.4111260 2.6393773 4.9729365 4.0632934 9.0000000 2.7709953 3.4085835 2.2487032 3.5964636 2.6427707 2.3865445 2.7410153 3.5105521 4.1720047 3.5531116 3.2384661 2.1235839 2.7312777 2.8689714 2.7964297 2.6169288 2.6248572 2.6682268 2.7913328 2.7097777 2.3862655 2.7791588 2.3094922 2.6150375 1.7812433 2.2219799 2.6941375 2.7332975 2.3960632 2.7470588 2.3860498 2.6476705 2.7351674 2.6795718 2.3746908 2.9428182 2.8880412 2.7322683 2.2787140 3.2464190 2.4603410 2.5114674 2.6101081 2.2776361 2.6903612 2.3920271 2.3222779 2.2297892 2.8950461 2.3186783 4.9839751 2.7803565 3.1529965 4.7003198 5.0696863 4.4724181 5.1640824 5.2546956 5.0771628 3.3042613 5.8189119 3.3581843 5.2839700 6.2130769 5.0075283 4.9504614 4.5106897 5.3052492 5.5249695 4.9113176 5.3423466 2.4717457 5.9652267 4.7782118 4.8385948 5.4187407 5.8048893 3.3159707 4.7565743 5.3460985 5.4696164 3.3935084 2.3816653 5.2070978 1.9611901 5.8800237 2.9820105 3.1190445 6.3282178 5.1530367 3.8658500 6.4432340 2.0549248 2.9332907 2.8397492 2.4226586 2.0515612 5.9425556 2.5836565 2.5012960 2.7706871 3.0126483 2.6429010 2.3782435 2.7246011 2.8776606 2.7081097 2.9576424 2.6718852 2.8154775 3.0354936 2.6249276 2.6862570 2.6019204 2.9759081 3.1451939 3.3931049 2.8537305 2.7833944 2.8663280 2.9050877 2.3786447 2.6397568 2.7963825 2.8920792 2.4969284 2.9238753 2.8113663 2.5662382 2.9095357 2.7525488 2.7299858 2.7608000 2.4728345 3.1579532 2.4269748 2.4972592 2.6157075 3.2333563 2.8059605 2.7307864 3.3641417 3.3188278 3.5111663 3.3659711 2.9372377 2.6978798 2.6930902 2.8665569 3.2481804 2.3443312 1.9099365 0.0000010 3.7455698 0.8074816 3.6065270 3.2840762 3.5837047 3.5587090 2.5626345 3.3702664 3.2508939 3.2369519 3.9789285 3.8801598 3.4232361 3.0739877 3.4590342 3.3892861 3.3167314 3.6337710 2.6220129 3.3612083 3.2397605 3.5694022 3.1611306 2.8958437 3.4508525 3.1024627 3.0370131 3.6668503 2.8691119 2.9708524 2.8858614 3.3576330 2.9137436 3.2722942 3.0838681 3.4227759 3.1005492 3.6731123 3.5323578 3.3345763 3.2283382 3.8791333 3.2124661 3.4345680 3.0087136 3.1157888 2.9841800 2.8935162 2.9639122 3.7398677 2.7630401 3.2356006 3.0556144 3.6176907 2.9519212 3.0687641 2.9329573 3.0570083 2.8380848 3.5700255 2.8773417 3.5687604 2.6326936 2.9653852 3.5284120 2.9142429 2.6639305 2.7743320 2.6529046 4.1521503 2.9694087 3.0875507 2.4990338 2.8253018 3.0727538 3.0440765 2.6076541 2.2426040 3.5651655 3.4095162 3.1904823 2.5816839 1.2764177 1.2635802 1.3741064 1.3742925 1.2343066 1.2391247 1.1321635 1.3607254 1.1664944 1.1898146 1.0541997 1.2022146 1.3853249 1.3314462 1.0430389 1.3897098 1.2585318 1.4896604 1.5455374 1.2942247 1.5948137 1.4891428 1.9187802 1.5726730 1.8375024 1.6274912 1.6573589 1.2092056 5.0788417 2.1656843 1.4987201 1.8468523 1.8703179 9.0000000 1.1339591 1.5752579 0.6608656 9.0000000 1.0459549 1.3131830 1.2351419 0.0000010 1.0698248 9.0000000 2.9007329 2.7520569 0.0000010 3.1172404 2.8561526 2.7108091 1.3346650 3.1669069 2.5914499 3.0739955 3.0033867 2.9179351 3.0889776 3.0730300 3.0873679 0.0000000 1.0508743 2.9233766 2.8040183 3.2759743 2.4273642 3.0541513 9.0000000 9.0000000 9.0000000 2.6499303 2.5585537 3.7725524 2.1685039 2.5935419 9.0000000 9.0000000 9.0000000 3.0596114 2.0860841 9.0000000 1.9354362 4.2823839 4.1102233 3.1295215 3.0423035 2.1983927 3.1317396 3.2021669 2.7537440 3.3018862 3.3522866 4.2035220 2.6642789 2.6370723 3.0229666 2.5643765 2.5604002 3.6196534 3.1705097 2.7810213 3.1733077 2.7461643 3.2689800 2.9807786 2.5040829 2.9421299 3.1281803 2.6510860 2.9137538 3.1472735 2.3928394 2.8919913 3.2096362 3.1034128 2.2175710 3.3118364 2.9039285 3.7835521 3.2402973 2.9127884 2.3951691 3.7346099 2.8715261 3.1969460 2.9083998 3.3792687 3.6832140 3.8799973 2.0722805 3.2778675 3.3332400 2.8489208 9.0000000 3.5336549 3.2683337 3.0551462 3.0509925 3.1898854 4.3433985 6.1933521 1.9059086 1.6509138 2.2059213 2.2773560 2.2786996 2.2491658 2.8148340 2.6160947 2.3707855 2.2621022 2.4191418 2.6612507 2.1571823 2.5513994 2.9555153 1.8677313 2.7709195 2.6195109 2.9519794 2.5879873 2.6675485 2.4151903 2.4580287 2.8699861 2.5050748 2.2483711 2.5304631 2.3161631 2.3970512 2.7148068 2.5669778 2.6661380 2.3019409 2.0967778 2.7329720 2.5717093 2.5796272 2.5338980 2.8882823 4.7798584 3.4837018 3.2667503 2.9551190 3.1857708 3.6473337 2.4135762 3.8994276 2.3891412 2.9658202 8.7556246 4.7818864 2.8542331 2.5126548 2.5635935 2.4570810 2.3631218 2.4136673 2.4857002 2.4231060 2.4842733 2.3885220 2.4401277 2.5945886 2.1053318 2.5466188 2.5988058 2.5062541 2.5376497 2.4503822 2.4846718 2.4259296 2.5435636 2.2497183 2.5955581 2.7991349 2.5513729 2.8675553 2.9277970 2.5236059 2.6585055 2.5952348 1.4935313 3.0650681 1.7600342 2.4035243 4.4032473 4.4032473 4.4502634 4.4502634 4.2011009 4.3816896 4.3242081 4.4973251 5.4825192 4.1212570 5.3030210 4.7239072 4.7239072 5.3030210 5.2396179 3.8603870 4.5154381 4.5828206 4.5828206 5.0337313 5.0337313 5.5141052 3.5918544 1.4679004 1.4679004 5.8907896 6.0532634 2.5985037 2.5985037 3.7764284 3.7764284 2.0038013 2.0038013 4.5828206 5.6996775 1.7124903 
LENLIM008892_KOG2919                                                                                                                                   2.6370881 2.6955554 3.4161548 2.5464830 2.4008692 2.7816413 3.3397270 2.7089869 1.9427867 2.9573656 2.3157202 2.6974776 2.3524139 3.2468513 3.2111010 3.7629781 2.1706866 1.9444070 1.7512588 2.9297876 2.2222588 2.7142116 3.3137326 2.6359225 3.0605447 2.3491281 3.3396626 2.2166464 2.6275382 2.9069031 2.6924841 2.1778645 2.2249815 1.6487546 2.4779615 2.0365398 4.0395541 2.4601051 2.4382314 2.9940408 2.4381310 2.5857406 2.4529684 2.0798693 2.5202044 2.1077888 1.6450903 2.3152746 2.0787884 2.5592680 2.8920838 2.2570946 2.0278261 2.4574364 2.2741277 2.5972381 2.7478769 1.7014987 2.6890821 2.9178064 1.8817890 1.6070416 3.7950975 2.5107122 2.7645148 2.0890521 2.5850349 2.3069277 2.0447533 2.0937346 2.2310064 2.4177999 2.9799099 2.8039557 2.4937798 2.7549419 2.4336836 2.4624140 2.0471260 2.5125085 2.2515374 2.5178957 2.7270381 2.4184154 2.6837291 2.1827378 2.6975454 1.6889744 2.5079069 2.7404605 2.7215064 2.2093240 2.1102833 2.0014499 2.2657261 2.3540570 2.2591545 2.1714274 2.4419439 2.3173027 2.5107017 2.0878566 2.3638487 2.2707434 2.5021135 2.2890133 2.1465265 2.5534432 2.1959144 2.3191735 2.2136668 2.3120550 2.4373726 2.2829560 2.6406312 2.9616928 2.0807932 2.2695587 2.3251907 2.4806081 2.3055305 2.4166879 2.4719156 1.9737118 2.1831911 2.6457384 2.4416659 2.3995249 2.5425241 2.3635811 2.0828438 2.3166252 1.8660875 2.3500698 1.8480237 2.0212926 2.6514913 2.4461656 2.3789280 2.3443795 2.6137570 2.4011548 2.0176024 2.6183416 2.5788428 2.0555804 2.1838983 1.7424558 2.3205674 2.0357833 2.6434632 3.4364635 1.9819649 1.9008881 2.5185168 2.0814085 2.7455929 2.0817974 2.0471027 1.8722793 1.9012699 1.8542460 2.0529477 2.0221492 2.1180039 2.3790867 2.1972928 2.1083299 2.0402199 1.9534198 1.7648306 2.7194567 1.9164579 1.9909433 1.8492900 2.6287079 3.0469564 2.1297745 2.1340153 3.1214965 2.3193839 1.8333970 2.3239606 2.5740526 2.2353110 2.5138353 2.3786483 1.8393212 2.2367283 2.6804577 2.0043534 2.1925848 2.4120203 2.2965803 1.8827789 2.1953076 2.3204867 2.4155757 2.3864327 1.9789520 2.4562366 2.5020909 2.5358687 2.5347706 2.4823483 2.0816996 2.1509697 2.5508360 2.2772253 2.4916451 2.1023311 2.0332918 1.8801298 2.3795900 2.7620937 2.1283260 2.3676207 2.6745240 2.5534474 3.4779373 1.8188641 2.4510265 3.7991131 3.0606440 2.4768617 2.0775589 3.4977800 3.4050132 2.3464753 3.2681644 2.3774846 2.2482160 2.3645182 3.0118863 2.4994048 2.0740374 2.4476076 1.7786060 3.4444895 3.1754301 1.9776943 2.6248035 2.5609501 2.8593261 2.6944162 1.8864985 2.2913155 1.7750428 2.5913357 2.6129748 1.9679450 4.7768648 2.4232087 1.9763420 2.2068414 2.2300587 2.5598362 2.5570795 3.1052450 2.5558754 2.4409766 3.2634053 3.4778888 2.7485486 2.8808341 3.1590910 2.4938573 2.8478832 3.5013208 2.7206839 3.4273438 2.7849956 3.1779850 2.9699237 2.5042081 3.2354549 3.6231144 2.1842755 2.8578113 3.1673932 2.8677271 3.0732586 2.6933968 2.5002411 2.4798333 2.5196224 3.2869213 2.7495298 2.6729400 2.9990174 3.0012722 2.9045644 2.6756085 3.4716660 2.8172721 3.1729921 2.7757491 3.2252836 3.0871961 3.2179719 2.6858760 2.9801553 3.2575540 3.0317844 3.1717815 4.3267729 3.0355265 3.0784646 2.9306268 3.0228211 2.3915750 3.7489699 3.3571224 1.9738357 2.3507831 3.3920986 4.5072779 5.1527797 2.3111717 4.0715338 4.6759669 6.4882411 3.6925770 3.6140868 5.3651375 3.4543392 3.9624609 3.4399644 3.9730467 4.2583598 1.7128709 4.4277042 4.7620345 4.7201474 4.5586703 3.4526228 4.6583854 4.3016289 5.5102579 4.2308668 4.6330623 3.4885329 4.9691566 4.9579645 4.7739207 3.8351778 8.2647004 4.9395784 5.4395129 5.5075318 5.6051917 3.9171851 4.1908501 3.4697755 5.6107966 4.4665370 5.1575555 4.8694932 4.1564868 2.5651291 2.8295624 2.2809194 2.7715628 2.5428642 2.5382262 2.2975079 2.5482682 2.6361433 2.6389770 2.5361186 2.6566878 2.6685416 2.3737096 2.2890810 2.4445474 2.4568173 2.4696532 2.2781175 2.5663187 2.4603085 2.9051009 2.4223179 2.7648856 2.2380802 2.5046712 2.5586953 2.5379165 2.7182884 2.5333769 2.3661339 2.2200245 2.2482051 2.2947655 2.3293877 2.5383587 2.4249331 2.9934578 3.0485239 2.5501248 2.0904747 2.3219798 2.6721937 2.2680535 2.6451703 2.5643854 2.6664588 2.7839195 2.0760432 1.8010174 2.8237423 2.5105263 2.1986671 2.4731536 2.8879844 1.8110327 3.1548649 2.0032458 2.0036653 2.0591053 2.1051852 2.3343803 2.1587302 1.8866797 2.0634993 4.0623660 1.8749069 1.8187059 2.0574251 2.2870374 2.8208717 2.4893102 2.8744797 2.9953015 3.3955595 2.7143870 2.2587309 2.2025762 2.3744992 2.8824617 2.7869032 2.7869032 2.5888947 2.4976661 2.3125284 2.8559675 2.7384377 2.6255233 2.4390209 2.3165484 2.1537029 2.8213056 2.8092003 2.0665343 2.8192764 2.2041614 2.1810248 2.7697491 2.3188848 2.5075828 2.7883754 2.7429128 2.9870771 2.0871239 2.2132893 2.6230058 2.4536260 2.1792537 3.0198479 2.5173363 2.8149695 2.3588786 2.9132710 2.2131354 3.2852831 2.0142363 2.7320122 2.7170749 2.4455317 2.5721966 2.5421413 2.2279775 2.1380558 2.4737740 2.5301475 2.3241372 2.5584672 2.4262633 2.3921388 2.3849947 2.2507725 2.4039674 1.9583906 2.1272087 2.0546816 2.7406607 2.1640665 2.2844612 1.9824256 3.4101900 3.0971182 2.3590846 3.0779604 2.4462083 2.8530790 2.0209468 2.6880629 2.9631149 2.8144857 2.4928121 2.7400155 2.8410974 1.7834601 2.0731566 1.8992811 2.0000589 3.0156697 3.3610904 2.1981901 2.6410205 2.4612459 2.2120557 2.4084980 1.9178842 2.8778878 1.9148197 2.6546496 3.6609421 2.5646541 2.8346803 1.9394171 2.5646541 2.2789071 3.0947894 2.7011896 2.7664800 2.8186387 2.5676547 2.2233345 2.3763642 2.6108441 2.6001085 3.1874031 2.8098191 2.7373134 2.8051501 3.0040974 2.4822991 2.8971773 2.4916452 2.9076529 3.0874353 3.0770206 2.3689171 2.9492580 2.9332954 2.3755226 3.0432283 2.6883277 3.6305235 2.6892978 3.5953825 2.9069090 2.7355914 3.0118040 2.1253330 2.5318909 3.0808751 2.4018273 2.9408163 3.6322777 4.1478079 2.0654544 2.8119192 9.0000000 2.5715222 3.6899883 3.2808591 3.4881672 3.2945917 3.2233453 3.0046857 2.7079813 2.9477956 2.6925234 2.8589384 3.0368184 2.7701040 3.0745358 3.3349245 3.3565033 2.8592407 3.5158465 2.8648517 2.7726427 2.8293631 3.6014855 3.0245415 3.4792452 2.9521301 2.8528541 3.0168681 2.3062955 3.6741717 3.0335837 2.9392835 2.1679738 3.1399368 2.6619198 3.0527078 2.9099530 2.8790146 2.9881041 4.5425736 3.0147557 3.3667347 2.3872689 2.2340926 2.4354128 2.2404252 2.1645339 2.2360967 1.9807863 2.5583912 2.2096259 2.2211397 2.2043460 2.2587318 3.5239850 2.5186014 2.3183874 3.2605893 2.3732745 2.2413302 3.4022984 3.3010552 2.8966615 3.4348321 3.4729432 3.3741269 2.9129358 2.2921679 3.4010209 3.2461691 2.5323515 3.5871278 3.3994554 2.9798820 2.5757242 2.6700555 2.6398446 2.9888639 2.3536806 2.4539922 2.6686312 2.5405906 2.6821959 2.9807589 2.3731704 2.7455163 2.6232744 3.0515013 3.0617572 2.8653245 2.8557900 2.6631188 9.0000000 2.6338434 3.0932654 2.3145964 2.2909020 2.4641092 2.9300721 2.7810528 2.6273115 2.7027873 2.5654266 2.2380036 2.3717572 2.8435978 2.5354015 2.2850584 2.4305417 2.3825457 2.1077525 2.3470292 2.4143850 2.3098000 2.1748506 2.7655463 3.0493967 2.5824141 2.2331717 2.6177673 2.5105676 2.8759026 2.0631455 2.6391139 2.4253446 2.5334455 2.2768836 2.0254448 2.6285606 2.7813637 2.8033509 2.5451944 2.3921309 2.7452910 2.3569999 2.8882777 2.8154410 1.8925420 2.7591280 2.0900285 1.7001475 1.9507534 1.8023079 1.9064322 1.9728626 2.0652008 1.9938643 2.3246244 2.3086037 2.2686544 2.0540498 2.0898537 1.9460126 1.8868123 2.7116824 2.0328385 1.9854707 2.0246419 2.2437830 3.1066486 2.5346440 2.3405444 2.7685952 2.4553508 2.4193033 2.0781315 2.0134974 2.0922963 2.1462209 2.4295015 2.4429008 2.5531858 1.9752516 2.1992504 2.2963293 2.4131780 2.3602914 2.1876280 1.8781550 2.3678842 2.3011624 2.8194494 2.2701117 2.2738956 2.1888536 2.0802850 2.2084995 2.3700425 2.3864579 2.2910723 2.2827610 2.2882109 1.7821593 2.4899619 2.1556091 1.9281233 1.8301824 2.8891035 1.9222349 0.0000010 2.5664325 3.3026737 2.8404798 3.5908058 2.5690921 2.1054332 2.4104554 3.6223528 2.2451095 2.7820441 2.9425453 2.4146113 3.4783055 2.4924387 2.2876697 2.0273181 2.0854214 2.3510018 2.3326917 2.1787845 2.2126870 2.2205688 2.4065390 2.3943886 2.2843992 2.2243111 2.1028619 2.4032174 2.1403072 2.2776469 2.0715265 2.6023656 2.4976242 2.3019483 2.5032769 2.3177338 2.3383651 3.2715744 2.3702865 2.6923534 2.2768420 2.0151687 2.5576511 2.1181708 2.6225117 2.3026796 2.5745199 2.6084790 2.4786298 2.6667349 2.3248153 2.5316829 2.4132829 2.5765361 2.5344343 3.4001610 2.0893098 2.3171138 2.1731618 2.9644374 3.2216468 4.9411294 1.6873167 9.0000000 2.3591782 2.5592989 2.5017932 5.7654472 2.3010398 2.9504347 1.7700741 2.2611536 2.4806980 3.7278886 2.3621407 3.1268295 2.5389181 3.0580815 3.1753310 2.9500280 2.1303991 2.2864946 3.0437053 3.0777973 3.6435898 2.1370227 2.2595461 9.0000000 3.8698895 2.2317683 1.9766404 3.4216132 2.1486110 2.4005991 9.0000000 2.8037543 2.2529893 3.9286960 1.5614119 3.6515276 3.7297529 3.1833772 2.5354245 2.5847144 1.0548804 2.2874260 2.5322771 2.2177787 2.4775669 2.4088429 2.1555697 2.6388461 2.1887652 3.0242417 2.5605311 2.7296318 2.6050137 3.6176021 2.8590451 3.1355604 2.4177109 2.7032635 2.4845973 2.5249487 2.7030029 2.7031480 2.6932331 3.1591685 2.1478651 2.8335273 2.8888406 2.8646836 2.7202491 2.3895798 2.7828186 2.5469197 3.3542001 2.7229435 2.8745745 2.7130991 2.3281579 3.0941784 3.1404152 3.4660174 2.8804225 3.6900170 3.1459721 2.7620192 3.5830549 9.0000000 2.8094638 3.3807062 3.4029523 2.7447942 2.2541109 2.2326651 2.7117992 2.8618248 3.5746937 2.2061666 2.1692060 2.9804021 2.4122610 2.8431847 1.9129263 2.4746308 3.6666818 2.4148953 2.2637125 3.0968746 2.5943791 2.6596896 2.4428728 2.9005230 2.4124750 3.0650834 2.9778232 9.0000000 2.5458496 2.8085413 3.0137195 2.6994855 2.1123205 3.5574168 1.7790195 2.8601774 1.8695304 2.1606826 3.4097591 2.4504145 2.2834858 2.6894474 2.3835804 3.8751806 4.0364737 2.8749667 2.6948838 2.5532042 2.1502850 2.4069190 2.1198248 2.7632255 2.5707353 2.0975351 2.3357032 2.2280980 2.1007159 2.4393723 2.0778409 2.2563690 2.0849406 2.4397383 2.1269633 2.2875936 2.3057564 2.1416807 2.2180226 1.9868364 2.1938968 1.9995022 2.6100182 2.6567679 2.5376277 2.0495037 2.5099385 2.6184305 2.3212199 1.9131490 2.7167802 2.3067543 2.7938487 2.1540555 2.1731421 1.9869608 1.9490672 2.7988895 3.1601081 2.3127037 3.2236948 2.3273740 1.8498671 1.7368718 1.5867085 2.1735810 2.1229926 2.2104347 1.6182698 1.9603332 1.9785486 2.9178052 2.1615018 2.3876520 2.2678769 2.9407835 2.0532123 2.2448811 1.7907084 1.4373569 1.5871621 2.2183722 1.8001481 2.6403063 2.3792890 2.8000552 2.2264643 1.9245287 1.8783529 2.6811906 2.5095183 1.7326182 2.2429874 2.3120874 2.4674755 1.8733974 2.5938105 2.7435907 2.3218034 1.9552171 2.8743721 2.6073562 2.6626261 1.8863442 2.0614899 2.4990485 2.7096724 2.4031275 2.8247993 2.5186318 2.6631190 2.7777132 2.7214079 2.5698756 3.2070016 2.4132049 2.4758118 2.4267728 2.9207184 2.6647862 1.9968178 2.6246014 2.8701949 3.1579992 2.8824981 2.6931149 2.9432835 2.7757175 2.5925242 2.1297938 3.3840788 2.4481913 2.5739884 2.6916832 2.8507926 2.6008644 2.9007229 2.7072645 2.5894726 2.8259804 2.4371531 2.8210411 2.8056019 2.6095255 3.0205186 2.1527161 2.2156308 2.6758246 2.7946887 2.0752844 2.4394630 2.6932948 2.2513626 2.2851280 2.1049952 2.1404150 2.2666819 2.0744276 2.2457156 2.1449507 9.0000000 2.1592269 2.3731168 2.3840445 2.3121784 2.1873424 2.3743884 2.2643828 2.0747381 2.5564779 2.3325163 2.2612645 2.8550429 2.0577977 2.6252197 2.8834314 2.5945745 3.4124724 2.4843270 3.1638677 2.4468562 3.1892822 2.2987427 2.9067132 2.6777155 2.5609508 2.8386240 2.4135387 3.1604506 2.0803865 2.3545857 2.3958620 2.7945606 2.2178790 1.8615281 2.2138553 2.5572647 2.5248512 2.3609328 1.1319013 2.3869823 2.4257227 5.6864547 2.2607546 2.4639968 2.5116934 2.4888952 2.3754202 2.3382339 3.4277202 2.5378930 2.2499398 1.6404658 2.8296533 1.9800298 2.2858203 2.4521342 2.4079968 2.8694346 1.9136696 3.0846115 2.8686062 2.8768896 2.8418409 3.0024284 2.8983151 2.0375319 2.4856619 2.8169471 2.5190147 2.1897041 0.5650336 2.0216338 1.7867676 3.0073181 2.2153256 2.3147124 1.7368179 2.4278035 2.0547924 1.4071796 2.7931114 2.4088138 2.7166686 4.8876162 9.0000000 2.8738093 2.7473781 1.6263665 9.0000000 5.9036103 7.9120506 2.3213208 2.5459160 1.5541426 2.6872179 4.9962289 5.6174499 4.2547023 9.0000000 9.0000000 3.6515311 9.0000000 3.1128332 4.8196730 3.1234039 2.1481364 7.5805701 1.9172287 2.4901611 3.4449567 4.5173668 3.8987190 3.7811751 4.5544194 4.2831604 2.5171494 2.9613770 2.5037344 2.8221268 2.7521560 3.0105521 2.7961504 2.7246221 2.5952542 2.6396468 2.7787761 2.2828691 2.6538417 2.7273976 2.5364736 2.6881977 2.6778243 2.2692999 2.6916123 2.3888531 2.5105207 2.5276238 2.5481212 2.6564785 2.5118007 2.6473866 2.4896496 2.4891048 2.8966800 2.6273067 2.5951910 3.1239882 2.4665183 2.8669999 2.8701621 2.4735400 2.3810814 3.5974480 2.9642770 2.2557527 2.5790306 2.0959800 3.0723609 2.5505968 3.3085380 2.7053702 2.8620202 3.0736252 2.6529562 3.1215728 2.9253892 4.0129054 2.9985397 2.8346690 4.7012764 4.5251043 4.6416953 3.8757176 4.3790599 4.2289509 4.2007181 3.8999176 4.5503646 3.8124468 4.5330555 4.0577668 4.4103482 3.8127362 4.0499339 3.8044344 3.6733436 4.6014057 4.0234472 3.8960055 3.9890981 4.6385175 3.0522648 3.1454582 3.1969038 3.3070692 3.5355406 2.8786324 3.7400429 3.5384884 3.0733954 3.1062737 3.4381028 3.3770741 3.0380524 2.9588770 3.3389383 3.8065917 3.0330972 2.4978251 3.3208846 2.8949501 3.2149895 3.2380039 3.8186417 3.5972263 3.0855218 2.5717117 3.0359215 3.0425577 2.9936545 3.9375602 3.4136775 2.9495482 4.2237378 3.9478706 3.2016472 3.6718073 2.9401966 3.3075736 3.9848185 3.8075676 4.3759964 2.7745998 3.1184513 3.9170221 2.8920755 3.3657729 3.5505963 2.6799456 2.9697615 3.0632296 2.6160222 1.4155202 3.0758560 3.3717751 3.1523230 4.0442722 3.3331563 2.4549391 3.3447724 2.0345573 3.6601369 9.0000000 5.5041277 5.0139750 2.7813654 3.2031487 3.7754832 4.1827628 9.0000000 2.9318935 3.4971802 1.5254650 2.1176057 2.9423380 2.3980922 1.4346333 2.0192364 4.3432779 7.6343765 2.1918766 1.1365644 6.8125919 3.1265839 3.3030824 3.3165130 3.5985729 2.9907960 3.5463763 3.3451042 3.3218206 2.4400199 2.7405271 2.5872689 3.3641234 2.3467683 2.6923721 3.3052118 2.6856044 2.5441882 2.3164140 2.6235475 2.4463758 2.4425983 2.4357022 2.2531945 2.2621439 3.0652708 2.2727284 2.2587619 2.5888615 2.7676728 2.6960957 2.1970153 2.8601040 2.8816127 2.7549582 2.9062138 2.3162817 2.2098524 3.0086015 2.2256239 3.1944537 2.8096185 2.5536475 2.0838381 2.7554825 2.2429682 1.9724582 2.2423018 1.9068601 2.3264511 3.1992279 2.3121695 2.9074018 2.5302762 3.0478268 3.1071400 1.7597068 3.1239564 3.0420937 2.5355960 3.0927032 2.8014616 2.4246132 3.8280084 2.5039027 3.3204474 1.3560926 3.4916433 3.7934440 3.7831158 3.8170081 3.1849257 2.4882209 3.4386939 2.1251279 3.3972162 2.5748868 2.3350516 3.6349973 2.2306815 2.5879285 1.7739254 4.8697219 3.5615419 3.5850433 1.9955561 4.3346041 1.9149033 4.5468277 3.9163068 3.4527322 3.6655886 3.2102285 2.6983307 2.2362104 2.2600919 2.1404543 2.9289463 2.7756405 2.3507495 2.3600725 2.4564874 2.4775708 2.6626567 2.1921746 2.2547395 2.3606180 2.1364746 2.5100752 2.3144005 2.3042693 2.2802670 2.8848332 2.9153878 1.7049089 2.3900982 2.4483091 2.7914163 2.6481269 2.5426474 2.2853791 2.6158249 2.4328879 2.9410472 1.8678455 2.6536642 2.2057388 3.3155718 2.8837854 2.7603627 3.5158959 2.3327976 2.5609490 2.4917081 3.3354481 3.5518469 1.9473946 3.9789350 2.2818062 2.6317724 9.0000000 2.2165875 2.3677708 2.3281599 2.8793315 2.2067651 3.7484764 2.4852583 2.6530455 2.2312914 2.4559544 2.5670315 1.9420301 3.5599806 5.0260675 9.0000000 9.0000000 9.0000000 1.5324255 3.2702716 2.5861324 5.3517595 2.5667811 9.0000000 2.7026832 2.8190557 2.7919082 9.0000000 2.8135204 1.8176255 3.4408835 2.4570915 8.3172694 2.7094331 3.0155413 2.9050750 3.0239924 3.1160340 2.7790089 2.9836162 2.8958545 3.0460668 2.8500677 2.6007578 2.5539995 3.3654961 2.7651269 2.6529211 2.7047033 3.0750387 3.0536038 3.0953099 2.5322121 3.2317213 2.7350628 2.6962617 2.8504289 3.0132518 2.9576409 2.8847729 3.2251285 2.8735681 2.7017507 2.7171922 2.9310112 3.0159554 3.1749640 2.7964752 3.3388199 2.6911010 2.8192108 3.1836236 2.7598790 2.3938285 2.7883726 2.7987328 2.6124578 3.4968871 2.6770357 3.3079738 2.3445751 4.2231978 1.6700033 1.8812262 9.0000000 2.9543196 9.0000000 9.0000000 2.6434379 9.0000000 1.8508034 4.5136053 2.7794817 2.3177081 2.8124066 3.1740615 3.0667771 3.0053761 3.6799241 3.7338493 3.0582852 3.4981047 3.7042055 3.3475616 3.1720280 3.0595422 3.3647408 3.6863648 2.9867671 3.2978358 2.7262377 3.4245835 4.0437524 2.9523617 3.0390782 2.9398004 2.9684927 3.4428045 3.3088586 3.1426333 2.7420819 2.9831172 4.1250865 3.2196642 3.1754055 3.3680905 3.0611382 3.4325377 2.8999267 2.9609159 3.2510291 3.3567143 2.7261127 3.3010629 4.0004585 3.5148268 3.1229290 3.1416433 2.8704530 3.1572985 3.0980129 2.9089509 2.9679664 4.3055766 3.1677380 2.4583843 2.9521467 3.0027738 3.1738254 3.5070064 3.0622102 3.2226440 2.3688308 2.3809994 3.3673112 3.0992155 2.6034694 3.1474457 4.0106008 2.9896812 2.7913444 2.9219312 2.5865305 3.1082989 2.7379415 2.8091787 2.9067202 2.9704291 3.0896580 2.7794169 2.9091644 2.8732306 4.6705283 3.2940418 3.5811015 2.9643639 3.3417399 3.0005138 3.8917795 3.9576612 2.4118561 2.6810956 3.0316106 2.4509322 2.1084582 2.5566196 2.8109517 2.0802976 2.4693359 2.3376345 2.4570778 2.3649628 2.0109149 2.4099636 2.6499767 2.5165114 2.0920234 2.3406802 2.1581511 2.5134855 2.4772567 2.6370185 2.9889318 2.6281568 2.8468567 2.3350722 2.8208220 2.6800177 3.1722125 2.2240308 2.7100162 2.5650406 2.1948240 2.5449383 2.3315943 3.2739288 2.3068814 2.5277411 2.3921154 3.3685037 3.0026617 9.0000000 3.2464320 2.8217668 3.1312715 1.9498767 2.2009695 1.9396534 9.0000000 3.3061435 3.1562038 2.5225874 3.0730834 3.2158913 2.1868695 2.6199380 3.0119598 2.6090774 2.7671839 2.8479810 3.0934111 2.7899206 1.9581100 2.2427552 1.8605307 3.0866304 2.6553916 2.5484753 3.4614822 9.0000000 3.2572176 2.6715126 2.7500523 3.0735915 2.7391114 2.5238588 3.0129715 1.2185435 2.4625121 3.1120872 2.6207081 2.3038806 4.6513768 4.2148840 9.0000000 2.4791099 3.8662940 2.6104107 2.7888027 2.7176101 2.2413033 3.2938334 3.2217134 9.0000000 3.1812373 4.1545574 2.2367009 2.4216952 2.8605050 2.5779765 2.5532405 2.3985371 2.2146563 2.2204645 2.5689033 2.5972131 2.3720402 2.5326502 2.3327767 2.0013495 1.9663279 2.2902160 2.7416877 2.5787572 2.6221796 2.5128686 2.3761732 2.6120970 3.2850077 2.5577142 2.6707349 2.5424291 3.1227065 2.1107270 2.8131998 3.0101667 2.5221893 2.7164001 2.5421190 2.6038453 2.2901783 2.7357720 2.4516290 2.5632894 2.4382226 4.7165555 2.4086762 3.3744853 4.6340275 4.1771341 4.2912072 4.0149016 4.8135006 4.0640531 2.6282784 4.9773997 3.3496742 4.0066419 4.6973315 3.8251100 4.4181415 3.7665927 4.4638211 4.5392198 4.1347188 5.2635583 2.6006923 4.6688181 4.2650167 4.1516961 4.1558513 4.8496216 3.7770687 4.0513828 5.2005477 4.9081109 3.0956845 3.0048457 5.4021796 1.5350262 4.9703979 2.7532474 2.8097171 5.3490847 5.1384318 4.9397898 6.0129191 2.8518625 2.7815757 3.6404470 2.3284896 1.7186181 5.5890869 2.7212484 2.7606754 3.5072208 2.8587619 3.1000454 2.9451018 3.0976096 3.2132048 2.9410376 3.7740106 2.8977666 3.0964278 3.6586523 3.5284636 3.3841188 3.3528884 3.2610206 3.7784538 4.0535872 3.1879569 2.6313426 3.2149185 3.0885958 3.0065970 3.1406288 3.0866732 3.0208589 2.9533289 3.4100244 2.9334828 3.3734268 3.5256604 3.1924723 2.9058584 3.1749629 2.7416865 3.5620725 3.0652713 2.7710326 3.0443783 3.4992407 3.3147482 3.4490924 3.3285595 3.8297796 4.8017436 3.1987710 3.8655399 3.3136854 3.4636596 2.8718657 3.4491547 3.5128729 3.7581496 2.0181001 5.8248046 2.2335403 3.1091182 3.0360013 2.9147288 3.1039146 2.8253569 3.1437574 2.8440941 3.1598819 3.5618563 3.2150275 2.8379305 2.4121476 3.0169147 2.5043172 4.0398059 2.6490280 2.4142185 3.3068440 2.5124816 3.1965522 3.1166886 2.4831108 2.7382207 2.7447709 2.7762902 2.7158549 2.3870343 2.8266136 2.9493586 2.4109376 2.7118046 2.7088463 3.1463169 2.2896472 2.1741596 3.0941874 2.7097120 2.6146214 2.9045069 3.3658239 3.1335694 3.1161435 2.4961629 2.2901057 2.3071925 2.3346436 2.5052324 2.5278545 2.1290573 2.0959233 2.8322200 3.2084964 2.3184341 1.8769709 1.9546039 3.3549062 2.2295898 2.6459982 2.0054758 3.7533375 3.4113226 1.8557658 2.6922482 2.7121033 2.0932400 2.6079221 2.0585942 2.6135912 1.8523638 2.0634764 1.9247235 1.7544326 2.4369444 2.4572539 2.3035251 2.4920766 3.6520840 2.7602430 2.7238537 2.0910033 1.2072779 1.1770830 1.4847574 1.3459134 1.0962831 1.0911364 1.2361339 1.6380357 1.2715549 1.1438179 1.0820647 1.0043200 1.4318073 1.2736345 1.0679148 1.3114192 1.2772831 1.0344692 1.6467930 1.4531468 1.7138791 1.6996614 1.7726704 1.7885283 1.5464885 1.3821056 1.6726740 1.2515125 3.7431353 1.2149811 1.7008522 1.4943338 1.4840282 3.4178598 1.0254131 1.3257561 1.1031417 9.0000000 1.3488933 1.0985606 1.3431068 0.8827222 1.2304258 2.6113512 2.8620250 2.6746524 9.0000000 3.3541776 2.7882243 2.8841018 2.0296666 2.9700633 3.0409204 3.3629053 2.8440892 2.6766983 3.5999412 3.2686002 2.8476252 1.0508743 0.0000000 3.0577269 3.0834686 2.9071181 3.0210306 4.0388249 4.1219498 9.0000000 3.3849656 2.6378486 2.9447731 3.1200203 2.8745100 2.9397140 9.0000000 9.0000000 4.2260683 2.9717029 3.0605174 1.7469507 2.8222893 2.3467855 4.5857236 4.1061177 2.6551847 3.1501270 2.5561752 2.8756570 2.4327104 2.9553996 2.8801056 3.0217831 2.4776192 2.2947284 2.6300629 2.3907929 1.9132868 3.4962264 3.3056180 2.7095003 3.5437046 3.0778437 3.3602529 2.4111093 2.8103050 2.8381303 2.7508655 2.8333460 2.7568799 3.1016706 3.0298013 2.2323324 3.3204996 3.4234445 3.0061341 3.1020731 3.1615081 2.7133329 2.9934399 2.8619828 2.5657605 3.5921346 2.5516050 3.4325781 2.3643270 2.4270543 2.6129680 3.0572469 2.0106677 3.8831838 2.9406651 4.0479839 9.0000000 3.0754932 1.7591690 2.7178656 2.8558674 3.3349012 5.6531205 6.4670829 4.7822451 2.1141687 2.0029245 2.0240056 2.4379709 2.1207137 1.9806768 2.1623411 1.9771463 1.9902310 1.8625331 2.3931511 2.1951981 2.1520807 2.4107616 1.6320249 2.1100288 2.1721460 2.4232806 2.3140596 2.0051729 2.0652563 2.2112390 2.3405123 2.2697855 1.8957918 2.0483448 2.3315196 2.0616204 2.3032448 2.2641832 2.2254186 2.0896222 2.0261374 2.3254590 2.4670534 2.1627379 2.1926720 2.4224159 5.0199966 3.7366299 2.9030403 3.0286378 2.4436799 2.7068646 2.6415278 2.5088259 2.6045493 2.6562853 4.9821211 5.2776937 2.2849639 2.2067819 2.2755891 2.1490548 2.1744258 2.2794435 2.0166011 2.1243233 2.1568951 2.1977636 2.3597432 2.3766132 2.0636962 2.0975076 2.1512505 2.2089538 2.3388858 2.0960703 2.2807158 2.3707702 2.2811105 2.1736805 2.1934544 2.6134847 2.0992203 2.5438976 2.4730968 2.1554198 2.4377890 2.3925653 1.8800164 2.5923985 2.3873622 2.0662994 4.1595497 4.1595497 4.2457192 4.2457192 4.2990280 4.2457192 3.9127035 4.5534225 4.3107359 4.1315320 4.4545428 4.2498761 4.2498761 4.5136593 4.8188993 3.6658520 5.0942801 3.9063354 3.9063354 4.2885680 4.2885680 4.1096809 2.9742196 1.5168616 1.5168616 4.1825762 4.5052758 2.3033348 2.3033348 3.5994552 3.5994552 2.1199423 2.1199423 3.9063354 8.9999985 1.2004389 
DIALUT006129_KOG2919                                                                                                                                   5.6855259 4.7760304 4.1309226 4.7464467 5.0859817 4.2079196 4.6185081 4.6040192 4.2961184 4.6117780 4.0870930 4.5514702 4.5679495 5.2415459 4.6250316 4.8464774 4.1548888 3.8481837 3.7003280 5.2942281 3.0065224 4.9979041 4.3652173 3.4587745 3.7910537 4.6391600 3.6354842 4.6602120 4.0113565 3.8281924 4.3362069 4.0012018 5.1078989 4.3424778 4.1314747 4.0061862 4.8983168 3.2546893 4.3574539 4.6512087 4.7192611 4.5078800 4.0539087 3.9783088 4.1607291 4.6444131 3.5777773 3.8842179 4.2933990 4.1573754 3.8385067 4.1269947 5.0500508 4.5680944 3.4631675 5.0452151 4.7665314 4.1232975 5.3299724 5.2922272 3.3571459 3.6334824 6.2735904 3.1668873 4.8568124 3.5538271 3.9869421 4.1087502 4.3894799 3.8027835 4.4607593 4.6064190 4.2655304 5.1533793 4.4696702 4.4243940 3.4689331 4.9071846 3.8815469 3.4210433 5.1193519 4.8221050 4.2498476 5.3981282 4.5269231 4.5365565 5.1131954 3.5657791 3.3901238 3.7941024 5.2585531 5.0683013 4.8895885 4.8637009 5.3021467 4.5584445 4.7359910 4.8079566 4.8797210 4.9148723 4.7835875 5.4143362 4.8892478 4.8503773 4.9272288 4.6474284 4.6841470 4.9564192 4.7073636 4.4946885 4.3711760 4.4735732 4.7398696 4.3511048 4.7643823 3.8834230 4.5719695 4.2723765 4.9938345 5.3017770 4.4039313 4.5810930 4.7634296 4.8561267 4.4230270 4.9987435 4.8348315 4.3528777 4.1924335 4.9143403 5.6791396 4.5927149 5.2881422 3.8931617 5.1310530 3.2406026 4.7095700 3.9176778 4.2400725 4.7389273 4.4309649 4.4766981 4.4175682 4.2820265 4.0066518 4.5376301 3.2142762 3.9921111 3.9383970 4.7207707 3.9550338 4.9261454 4.0995121 3.5921337 5.3113091 3.7479005 3.8447056 3.5922169 3.9737002 4.0253620 4.0757899 3.7201553 4.3269511 4.3919321 3.5999904 4.5213432 4.2552706 3.6224542 4.2343541 3.7889770 3.7182962 4.7079315 3.7667640 4.1169864 4.0105382 3.9748586 4.3769697 3.9886535 4.2263658 5.4050901 4.2006328 4.4119013 4.1968286 4.2348166 4.8532388 4.9198933 5.2482360 4.9040740 4.9402451 4.8322139 3.5228963 4.5660798 4.0329233 4.7878172 4.3371692 4.6795784 3.9025995 4.5418496 4.2789013 4.3651317 4.1299074 4.4188434 4.7279468 4.7191875 4.8286102 5.0017039 5.0113439 5.0147332 5.0039778 5.3956196 5.3795128 5.3321410 4.6434141 5.4295704 4.0922050 4.9833714 4.7065728 5.5258069 5.6684726 5.6095565 5.0101592 5.0027310 5.1359626 4.2271006 4.3474759 3.9064819 6.8887742 6.6763498 5.7128606 3.9172644 4.9166892 3.8899701 4.9701239 4.9879695 4.2701539 4.0724743 5.0809435 3.9685270 5.0844569 4.6505909 3.3863757 3.7925352 4.4892969 5.9939561 4.8820994 3.7517534 4.3151806 4.2589006 5.4565038 4.4264911 4.0956915 3.4013695 4.0374007 4.1973854 5.3494321 3.9656196 4.2396474 5.1955565 6.5427480 3.8799935 4.2461030 4.9428488 4.8541536 4.1255418 6.2515028 5.3632787 3.8040522 3.7787264 4.4404659 3.8933480 4.4375745 4.0632013 3.8883647 4.7171599 3.8906520 4.0532393 3.9253314 3.7056475 4.1577343 3.4560637 3.6618215 3.6290696 3.9544513 3.4749698 4.1302833 3.6317289 3.0491022 3.5576815 4.5071253 3.5414041 4.5423944 3.5663754 3.6096317 3.7856981 4.1871531 3.5332345 3.6341491 4.0974812 3.7645706 3.5713122 3.6532664 3.6976439 3.8237209 4.3687884 4.3411895 5.6277926 4.1344045 4.9143298 5.3265612 4.6954749 4.3234411 5.5778302 4.4089651 3.1936510 4.0865971 4.3956699 4.9504809 4.9535697 3.1273953 4.7062585 4.3652309 5.6551893 4.6945059 4.1260541 5.9313793 4.9667641 5.5927876 2.7231783 5.4527671 4.6369508 4.4505117 5.6408688 5.4846116 6.3965236 5.3499349 4.2196709 5.5640810 4.2187100 5.4745262 5.7589732 5.2677429 4.9381285 4.8726637 5.1028859 5.5026899 5.8264925 5.4426534 5.5890939 5.5116537 5.3226389 5.2641240 4.9300308 4.6038433 3.6521002 4.6163125 4.7566725 6.1638381 4.5579458 5.4126290 4.2839079 3.9028064 3.8514701 4.0587778 4.2611592 4.2371049 4.4601767 4.7137578 4.3104658 4.5484030 3.9128242 4.5156940 3.5062589 4.3823541 4.0491581 4.0964653 3.9066152 3.8302066 4.0501267 3.6507937 4.5136259 4.8785332 4.1103975 4.3888519 4.8117656 3.6330180 3.9144265 4.0398578 4.0583429 4.0088439 4.1644323 4.0256594 4.3328717 3.8804338 4.5606237 4.3603432 4.8536909 4.4585565 4.0457872 4.5827392 4.6698128 4.2967060 4.2602559 4.1071159 4.0477488 4.2859467 3.6627802 3.9018044 4.5038676 3.4676795 4.3835551 4.2615765 3.8817130 3.8867026 3.8835883 3.6406918 4.4030445 4.5280801 4.3408403 4.3114880 4.2674213 4.4521178 3.8774503 4.4417063 3.8037345 4.5977483 2.5619836 3.5989159 3.3418066 4.1677808 5.7922530 4.3011676 3.5590922 5.1867716 5.3485002 4.8446352 3.8497559 3.6722383 3.9806543 3.8412411 3.8777438 3.5912835 3.9741618 4.7896640 3.7735685 3.7926560 3.6187139 4.1157124 4.8232766 3.7594604 3.9948546 4.9446608 4.1062347 4.4031094 4.3969874 4.4112364 4.5580297 4.6975881 3.7810325 3.9412482 4.3143694 3.9073043 3.9548449 4.0371320 3.8335388 4.0714009 3.7926825 4.1573101 4.5574472 4.4390861 3.8625602 3.7557025 4.6370089 3.0333997 3.8944698 5.0897243 4.2136968 3.5517818 3.2773624 3.7436151 3.5258964 3.6302235 4.6423041 3.5585748 3.7529927 4.0974498 4.9856668 4.3057282 4.5583084 3.9812696 3.5462185 4.5000110 4.2605363 3.5915991 3.5393702 3.9776994 5.4409049 4.4138398 3.6949579 5.5999001 4.5765498 3.6447129 5.3313915 3.6468893 4.9579622 4.2671036 4.1247814 3.6227544 5.4191691 3.8521505 5.3714381 4.9663447 3.7030945 5.0840099 3.6439026 3.4917397 4.9616005 5.4691713 4.9314808 3.4669108 5.9822041 4.2602337 4.1794175 4.5361527 5.1551152 3.8119035 4.8572455 5.5611589 5.3026760 4.6321090 4.1561561 5.3026760 4.8230276 4.4417378 4.2340551 4.6458833 4.7596510 4.3523158 4.5229636 5.7800836 4.0303890 4.6863463 3.9456672 4.2519897 5.4309482 5.4322448 4.5577012 4.9297684 3.9531579 4.5149270 4.2517226 4.1152981 4.2848042 4.8323760 4.1545287 4.0270239 4.2319031 4.4120589 4.9012042 4.3489787 4.3750235 3.9465540 4.1668929 4.0743728 3.6710491 4.4011338 4.3967915 4.3674609 4.2244547 3.6683438 4.9682061 6.8148960 4.2661082 3.5316066 4.8994482 8.2620956 2.3417257 4.1565445 3.9809836 4.7047222 4.4278843 4.4627524 4.6202153 4.3595404 4.3563950 4.7820651 4.2578983 4.4238767 4.4620307 4.2720055 4.5163708 4.7879570 5.1612823 4.3374473 4.2557072 4.2168480 4.6390505 4.2714563 4.8511305 4.9312335 4.0216049 4.1994008 4.3170775 5.1275242 4.1987755 3.9882265 3.7789018 4.9654753 4.4375184 4.6196571 4.4576777 4.0488584 5.3834204 4.2229215 4.3665644 5.7046611 3.9018104 4.1145772 4.9247085 4.3287619 4.4539505 4.2198583 4.1892205 4.1532420 4.5224221 4.9014714 3.7273320 3.3526754 5.1730735 3.9363828 4.3517330 5.0163202 5.0369795 3.4395811 4.1495387 4.5892300 5.0169447 5.8309237 5.1584252 4.8425214 4.9583741 4.9531938 4.6407001 4.6640106 5.5254449 5.6299910 5.1106928 5.4744719 5.6201317 3.8228456 4.6987390 4.0824440 4.4889028 4.1162396 4.8087646 4.2910367 5.0882751 5.2040392 4.3278806 4.8445800 4.8626375 4.4837606 3.9157918 4.2982122 5.6141573 4.4951630 3.2665356 4.8726670 4.8594084 5.2536972 5.4602287 4.5289883 6.1009904 4.5997575 6.4409977 5.4721800 5.1155711 4.6902443 5.1135048 6.6485589 5.1170346 5.3378193 5.3717034 6.3535898 4.8664300 4.9219101 4.8241732 4.8937231 5.4063124 4.3362630 5.2094823 4.9278489 4.8957333 4.7749750 5.4570531 6.1062931 4.5999897 4.7873313 5.3265555 5.3718401 5.1469812 5.0765831 5.0888152 4.4362653 5.2697435 4.6414273 3.9040311 6.1731488 5.2136291 4.6245826 4.9037105 5.0562168 5.4606716 4.2320815 3.2126821 3.4774098 3.6826448 4.8586996 3.7541650 4.2541951 4.2555543 4.1744930 7.1440578 4.5756886 3.9851840 4.2942212 3.5429038 4.2492461 4.2666201 3.8381138 4.6860260 4.4378951 4.5361607 5.4873725 4.3350898 4.9585746 4.5747925 5.1064981 3.6603500 3.8524239 4.9736332 4.8372350 5.2788644 3.6512527 5.1411910 4.1902427 3.6326376 3.4709181 3.8066270 4.4081667 5.2526478 4.3179741 4.8921368 4.6058646 5.5302168 8.6766300 3.9378930 4.1357848 3.8160206 3.8648116 3.9741651 3.8981939 4.1620631 5.1615345 3.8436011 3.9453782 3.0055174 4.1404415 3.8434042 3.9441503 3.7256056 4.0729390 4.4928112 3.6001201 4.4847925 6.0323852 3.9346485 5.3753008 5.0234084 5.0441487 5.8801726 4.1643290 5.7595968 5.1708881 5.6479402 9.0000000 4.0898728 4.2984179 3.6369639 3.8557040 3.7502899 3.9807988 4.2484281 3.7184445 4.1406312 3.5990791 3.3300003 4.1990641 3.7663459 3.9447863 3.9590634 4.0456691 4.2425088 3.6959537 3.8846837 4.2623158 3.6954290 4.0934389 3.8799543 3.3606217 4.1752087 5.1156364 4.9485254 4.3366743 4.2539281 4.1045977 4.1309979 4.2744937 3.4061583 3.7534945 4.3939832 3.8093573 4.8096193 4.1537446 4.2670380 4.6341748 4.0766593 3.6144858 3.9973010 4.1447853 3.1011287 4.2294473 4.2068586 3.8933748 6.0936259 6.3222727 3.6381763 3.6557499 3.7623442 5.9172497 3.9727492 6.8645780 4.0592645 4.2236382 3.8578312 5.8202096 4.0666592 5.9762503 5.1728269 4.2000683 4.3153399 4.3029729 4.8016712 3.7096333 5.2485423 4.8012264 5.4170482 3.4817423 5.1929424 3.9384801 3.3859411 4.5911980 4.7919911 3.7373094 2.7959537 5.2245430 4.2752443 4.1482496 5.0700936 4.0926527 3.7427888 5.0543795 3.0522083 5.5788592 5.7195664 5.9040962 3.5367765 4.4353721 4.3074669 3.7102879 4.8990770 6.1237352 4.5909154 5.0737844 4.2567763 5.1459088 4.1757236 4.3842434 4.2235850 4.5101927 4.8199562 4.6394978 4.3960226 4.5730049 5.1327668 4.4705066 4.8348439 4.0513006 5.7209450 3.9571490 6.0182286 4.9889959 4.3025152 5.0358148 5.2371311 5.0739041 4.5345085 4.5476556 4.8663375 4.7290839 4.9276395 4.9477195 5.4827084 5.9731509 5.0699796 5.2058767 5.8286761 5.9026513 5.9198917 5.6035230 4.8933780 4.5208985 4.4734869 2.3660853 5.8709825 4.7678643 5.6310179 3.7870414 4.2293257 4.1698985 4.5525242 4.6084927 4.5246492 4.2528792 4.6238825 3.8592902 4.3705363 5.5052036 4.1350834 4.6222261 4.4251513 3.9525939 4.5967222 4.8247430 5.1906694 5.1895831 5.1006389 4.8261100 4.6368405 5.1535126 3.3648346 3.5007325 3.9794442 4.5719902 3.9413101 4.2516610 4.9366115 2.8490037 6.2309139 4.9943336 3.1037689 5.1748879 4.9222965 5.2100335 5.1042231 4.6004893 5.4751109 3.8548879 4.2896171 5.7688634 4.4385011 5.1721421 4.9358722 4.8501604 4.5830101 4.8304052 4.8737169 4.5315982 4.9868217 4.8110491 4.5586280 4.9815515 4.9173894 4.8156467 5.1905568 5.3362912 5.5825200 4.0700240 4.8906749 4.5878165 4.8922597 5.0526634 4.8773274 4.5886025 4.7236549 5.6189391 4.0364015 5.6315540 5.3690049 4.3697345 4.5952815 4.4333533 4.8982482 4.4645076 4.4420315 5.8590892 4.7420422 3.9798574 6.2042582 4.8657231 4.8774778 5.4178551 5.6599628 4.7372540 5.2158337 4.8295226 4.5516415 4.6971740 4.1352775 5.2883997 3.8383491 4.4507079 3.9544975 4.8204824 4.2797040 4.1743190 4.6246281 4.5739060 5.2710551 4.1081542 4.5217237 2.8546395 3.6772550 4.9633466 4.2180326 5.0377448 3.7771926 4.4871915 3.9518618 3.6944440 4.3957702 6.1327550 5.2929352 4.5151500 4.4154433 5.2464680 4.9579050 4.0088647 4.7435021 4.9421183 4.6350619 3.0317531 4.0894418 4.2425361 5.0933891 4.5247777 4.1565713 3.9761073 4.2488878 3.8747844 3.7522633 4.1448158 4.6028651 4.2624133 4.4213150 4.3008462 4.3064711 3.7504707 3.6515839 3.9102058 4.4703492 4.2020221 3.7192574 3.9041451 4.0055663 3.6070618 3.8298937 4.0000826 3.6585732 3.8238036 3.7947388 3.5345580 3.9426334 3.5485531 3.4751898 4.1946867 3.7866726 3.6081937 3.6461681 4.6225246 4.1606250 3.4067142 4.4678360 4.0600486 4.4765983 4.1360115 3.8819897 4.1376334 4.0359310 4.5494104 4.1170841 3.7650765 4.0161376 3.1892751 4.1965822 4.1691288 4.1342160 3.9746882 4.0575818 4.4314329 4.6919379 4.3498557 3.7688266 3.5524438 3.8468946 4.5018230 5.3489779 2.9145062 4.4674991 4.3579272 4.1967883 3.7999842 4.2096437 4.3727246 5.3248283 4.6140754 4.2352777 4.8854043 4.6229481 4.9913540 4.0143068 4.4912840 4.1404061 4.2846031 3.8282981 4.7777227 4.6025058 4.7273467 5.1926209 4.9287523 4.5599967 4.6557498 4.6225248 4.3296896 4.9368290 4.2561369 4.3391827 4.7131667 4.8893171 3.4573272 5.3012387 2.9286252 4.2546804 4.7278411 6.7932260 4.4849540 3.9976476 4.7828874 3.4929635 3.2362055 4.3044051 4.3682130 4.1795055 4.4127218 4.6870389 5.4776503 4.1028314 5.2809229 2.7119762 5.6791430 5.3284049 4.7089590 3.5420100 7.7827203 3.9633056 5.2657862 3.6219748 4.3689790 4.7661674 4.5236702 2.9027955 3.7933614 4.3884042 4.2980561 3.1000086 4.6405396 5.2175669 5.6674450 4.6348532 4.1237515 3.7480932 3.7326424 5.5530587 4.6636365 4.0831204 4.0704597 8.4557804 8.9999988 7.7420063 4.4376973 4.3609438 8.2482145 4.3088647 5.0230333 4.2248828 3.3665497 4.6425744 5.3014313 8.9999990 7.4623533 3.4897710 6.0275836 3.9557663 3.4323404 8.9999981 4.6194666 7.4848988 3.9167200 5.7974731 7.7802442 5.2855773 4.3931427 6.6258391 3.8207274 3.7277802 4.9392395 7.8028361 5.5577969 4.6790076 4.3012305 4.6535410 4.7733192 4.8625010 4.1376443 5.2331838 4.0690636 3.8390021 3.9241301 3.6805619 4.0940121 4.4320339 4.9391873 3.8830472 4.0427672 3.9618297 4.9912639 4.4179011 4.5118356 3.8011131 4.3023009 4.3623595 4.0334060 4.2548931 4.8114814 4.1111570 4.4352553 4.3941566 3.6654512 4.7202167 4.5821161 5.0427268 3.7870698 4.6706163 4.6478751 4.0969038 6.2413343 4.5032216 4.2503412 4.7147024 4.3903143 5.0823191 4.5621213 4.5714543 4.6653538 5.1995324 4.5413183 4.6019956 4.6280841 5.3123135 5.0407141 4.8739601 4.6657344 4.5703233 4.9309986 5.5045937 4.8735581 5.6228179 5.4240684 4.6292189 5.1780109 5.3275499 4.6154190 5.6931699 5.2346538 5.1566486 5.2132129 5.4662433 5.1244029 5.5595970 5.4700025 7.4889599 4.7987182 4.7948254 4.7083647 4.7324074 5.6241258 4.3957202 4.4297074 4.8591480 5.1238047 5.7654468 5.1975441 5.4971884 5.7365944 4.5116209 5.2791400 4.4086635 5.1497638 4.9930484 4.6544592 5.2422279 4.9317617 4.3874197 5.7571227 5.2537930 4.6070091 5.1519129 4.5643385 4.3822390 5.0323981 5.2349926 5.0147361 4.6530287 5.8011032 5.2386062 4.3787153 5.1608172 5.2497919 4.7423600 4.7472488 5.3150080 4.7557656 4.6297694 5.5019965 4.4978485 4.9307860 5.0312111 4.5756495 6.2399833 4.9479820 6.1622305 4.7264033 5.0356506 4.3156723 5.4720723 3.9821898 4.0817248 6.4551751 4.3084133 5.2661779 5.6406348 4.5358837 5.2910463 3.7728464 3.9581714 5.2227496 8.9999989 5.2723541 4.4179907 6.5067470 4.0390517 3.6238495 6.0917866 4.9070461 4.8983490 3.8122488 4.8646171 4.0856445 3.2782296 4.3766076 2.3372700 5.2587625 4.7842008 3.4560570 4.1715346 4.6151729 5.6417047 4.4494364 5.6460649 4.0318386 4.9636708 4.6978177 4.9934416 4.4293339 3.8451465 4.0208396 4.0527806 4.4966423 3.6613140 4.1386718 4.4095846 4.7794557 4.4471892 3.9688791 4.3572319 4.9660545 4.2548245 4.3584279 4.2968904 3.8112512 3.7748708 4.5957282 4.2942550 4.6446665 4.0972177 4.2644421 4.7574215 5.0387951 4.1530250 4.2700347 4.0670138 4.1664813 4.5434866 4.5068114 4.2563706 5.2007003 4.8798951 4.0685192 4.0269292 3.8251007 4.8445907 4.4713122 3.6574009 3.7531723 3.5591717 5.2129900 4.4582023 5.0117500 5.5322384 4.7905898 4.1958963 4.9383032 3.9210777 3.8759272 3.5046805 3.8226253 4.9988842 4.1081267 4.1776517 3.9621317 5.6946422 4.3110126 3.6537353 4.2072287 5.3838010 4.5281410 4.1286625 5.3702947 5.6762422 4.3447967 6.4432994 7.4181368 4.2125660 4.9968543 4.1219962 3.8766976 4.6652953 5.4529195 4.3022748 5.5520739 3.5848320 5.1060980 3.4665230 3.7904723 4.8984715 5.0643464 5.3657011 5.7042680 5.8135326 4.5384809 4.5401058 4.7054828 5.2315702 4.8744818 4.8219430 4.5837760 4.9034107 5.1997717 4.6990298 4.9447577 5.1005316 4.6773767 4.0045877 4.1085705 3.6828779 5.5047357 4.3198355 5.0060360 4.7564412 4.3097935 5.4520069 4.2762548 5.3570975 5.0855019 4.9438612 4.1630621 4.3306189 4.8245009 6.2060195 4.3836016 3.7763123 5.0974898 3.9659772 5.6763729 6.3653996 5.0056163 4.1433756 5.1313814 4.4390950 3.6211776 4.5493732 5.4420696 3.8210691 4.1528991 5.5181674 8.9999981 4.6421188 3.9448075 4.2384825 4.1517794 4.3271095 4.6672100 4.1236658 4.1373114 4.1110836 5.3712699 5.4490364 3.1151823 3.5804743 3.6376698 3.8100201 4.3591360 4.3697627 5.2920188 4.3482313 4.5725863 5.4848935 5.0354934 4.3708864 5.2522486 4.9495490 3.2651830 4.5875572 5.4620966 4.0695784 4.0385044 3.9752390 5.8088831 5.6658176 5.2702572 4.7751567 4.7563846 5.1565632 4.8955281 4.9278049 5.0409078 5.1917301 5.0735886 4.3923088 4.8723994 4.8603509 5.1110307 5.3784579 4.9558233 5.1630721 5.3738866 4.5799302 4.5769517 4.9741938 4.7751980 4.8165377 4.0729689 5.2783822 4.4792619 5.3264986 6.2603191 5.1893603 5.2199895 4.3553986 5.0259291 4.8329153 5.1558512 3.8987162 4.7762551 4.5113350 4.0092412 4.3413002 3.9582265 4.4450533 4.7465611 4.8255836 4.7635268 4.7262810 4.8828148 4.0001043 4.6987188 4.3835042 3.8840893 5.0295884 9.0000000 4.0401852 9.0000000 6.6967478 4.5944496 5.8778903 4.2379282 6.4519809 8.1136301 3.9534041 5.3553712 4.7922740 4.5110808 4.3294164 4.9594461 4.7330665 4.7052063 4.5256429 5.4014375 5.1370192 4.5694379 5.5204115 5.1722117 4.4023098 4.6439797 4.5312931 5.3647041 5.1961871 5.1327892 4.2262414 5.1653432 4.9524951 5.9344710 5.1565487 5.1338479 5.2765767 5.2777888 4.9994574 6.1195689 5.1132538 4.7691051 5.0158275 5.3196212 4.9621612 5.1457049 5.4903292 4.9215928 5.0529044 5.2072897 6.0236438 5.5484185 5.3018275 5.9695161 4.9149037 4.9177986 4.3592299 4.3058004 4.6529703 4.6789307 4.9862562 4.6846517 4.8020842 6.2450447 4.6209175 4.9687959 4.7856006 4.2097082 4.1430260 4.5475853 4.4520103 5.2369215 5.4303744 4.2901061 4.5302970 5.1074918 4.5775575 4.6527991 4.1571824 4.6868789 4.2135347 4.8360846 5.0350903 4.4241640 4.5471059 5.4364148 4.2388179 4.6890976 5.8269726 5.1324526 4.0775885 3.9354714 4.7963100 5.1211511 4.1825521 5.1538492 4.1769950 3.9528876 4.4591097 4.3655775 4.3696581 4.9248429 4.0836652 4.5422227 3.8579581 4.8929415 4.1845918 3.8448054 3.7416205 4.1625166 4.5890957 4.4341009 4.6015966 4.3905227 4.3262082 3.8589105 4.2245849 3.8278768 4.3615251 4.6474520 4.6750205 5.1772816 4.3972144 4.5691315 4.3086297 4.8375879 3.5621371 4.3663427 4.9687817 3.7904186 3.7068856 3.7702607 4.8330551 4.6164346 4.4995630 4.3544511 4.9788110 4.7462827 4.3843310 4.7951248 4.2250749 4.3350049 4.5719062 3.9491884 3.6773947 3.8448665 4.6359650 5.7961797 4.0461614 5.2647633 5.4965720 4.0336620 5.1061704 4.2990575 4.9664858 5.3587152 3.5693724 5.2326996 6.2706233 4.4754365 4.8319228 4.5172850 4.2044007 4.4135933 4.4058297 7.6649728 2.5714466 5.8631299 4.8102609 5.3684986 5.1767797 4.8198399 6.4800035 5.1022774 4.0678789 5.3232990 6.2941383 6.3354717 4.6172488 7.9237985 6.5759921 4.4679380 5.3999180 4.7684242 6.6418604 4.2545398 3.5522829 4.4551283 5.3962836 4.8873722 4.6773355 4.9041892 4.5504787 5.2820349 3.5644741 3.5845857 3.5845149 4.3007229 3.5368397 3.6422158 3.6157535 3.7570835 3.7904592 3.7062585 3.5656988 3.5990249 3.5111792 3.6660536 3.4859780 3.8943342 3.9652003 3.2895935 3.3353898 4.2854093 3.7686553 3.8647056 3.6091329 4.3856920 3.9133060 3.8036804 3.8862722 3.7864906 3.8772779 3.7807972 3.8664626 3.6803755 3.4329332 4.0077138 4.2728666 3.6004765 3.5790658 4.0133993 5.4548122 3.8851090 4.2135367 5.7637214 5.1374359 5.1333503 4.9620281 4.9680845 4.8454660 3.5803811 4.9509424 3.5174525 5.3291041 4.1047208 5.0833349 5.0969259 5.2188682 4.6141925 5.5812935 5.1017340 5.4471348 4.0280934 5.5341292 5.3220192 5.2365714 5.4516845 5.0919597 4.1516991 4.7696385 5.1909741 5.1533337 4.0340072 3.7855207 6.4538221 3.7592842 6.3602968 3.5286212 3.8143500 6.8313818 5.6114786 5.6792980 6.1849686 4.0408414 4.0708070 4.3221996 4.0140251 4.0257806 4.0861892 3.7565261 3.9075019 5.3307972 4.5835891 3.8093472 4.3772678 4.4651150 3.6800233 3.6332575 4.2477617 3.5461346 4.0640098 4.0279914 4.0434201 3.7224877 3.7495713 4.0899852 4.2236917 4.3338953 3.6690415 4.0979228 4.0009702 3.6734161 3.7763487 4.1858344 4.0149638 4.0907384 3.9392399 3.7420196 4.1636052 4.8410191 3.9828662 4.5598076 3.6015378 4.2328789 4.1352632 4.4568379 4.5424220 4.1773907 3.6333038 4.4462076 4.6089245 4.2246888 3.7662609 4.2805913 4.8102140 4.1982893 4.3308292 4.2087011 3.8628301 4.3102202 4.4375628 4.2061004 5.2106471 4.5596033 7.0745606 4.0324075 5.9379217 4.9353104 4.8959607 5.4997983 4.6931321 4.6963422 5.5445554 5.1749067 5.4778622 5.1094191 5.0867753 4.8289822 4.7343568 4.7372781 5.1889202 4.3609778 4.2739093 5.3129729 5.4269813 5.8851351 5.6393512 4.6281300 4.7371653 4.5180058 5.0724996 4.4879589 5.2989439 5.3675328 4.7328966 4.9157269 3.8247519 4.7364513 4.3158740 4.7051348 4.6900168 5.4751363 4.4712311 4.8419625 4.2385546 5.5749548 4.8465493 4.9307036 4.2463749 4.6057950 5.5475565 4.2777777 4.7416520 6.3251679 4.3494873 4.6137257 4.9341682 4.7501865 4.6127346 4.8364474 4.1827174 5.4157894 4.6952906 4.7669168 5.4286306 6.5582677 5.0112233 4.3162905 5.1050148 5.6146081 4.6707731 3.7095120 4.0073820 5.6713553 3.8609303 5.0256540 4.0352050 4.9524985 4.0885922 3.9720546 4.4849312 4.3039837 4.2075702 4.8327118 4.9090318 4.2290116 3.2709537 3.2117522 2.8678052 3.4648745 3.2023016 3.4118383 3.2885900 3.3159202 3.3689359 3.2019043 3.4482544 3.0821663 3.4497465 3.4096234 3.3864011 3.8126783 3.4435492 3.1934350 3.9957356 3.8167307 3.9694294 3.6310246 3.2545867 4.0197958 3.9499906 3.8427251 4.2840398 3.9292878 1.2270362 3.2011261 3.7775337 3.1911971 3.0382438 1.1672340 2.7098715 3.4780380 3.5923747 3.1356876 3.3402078 3.8811749 3.4010280 3.0997693 3.3550981 1.3925513 1.6970711 1.5194212 2.8154526 1.1037418 1.0187513 1.2603910 3.1251627 1.3504329 0.8926269 1.4952313 0.9196284 1.3996645 0.9270025 1.6107868 1.7392888 2.9233766 3.0577269 0.0000000 1.0049654 1.4948394 0.8146338 1.2945188 1.3276742 1.3235551 0.6966775 1.3243247 0.9315339 2.7637014 0.9237320 1.2385218 1.2908707 0.9477454 1.0309461 1.9124086 5.7731021 1.4440177 4.0251267 2.9440769 2.6036462 4.4553369 2.0330637 3.7474600 3.2891991 4.0312638 3.4055494 4.5860027 3.6735865 5.0313561 4.1629208 4.0047418 3.1779469 4.1924005 3.3691920 4.2427580 4.7718873 3.9432746 4.5455159 4.3193898 3.8717549 3.6018160 4.1635332 4.6314385 3.6580298 3.5285499 4.3629655 4.3413912 4.4490567 4.0487709 5.1008617 3.9085521 4.1003008 4.7074226 4.2484576 4.3528785 3.7068661 4.1873459 3.2774253 4.7335990 4.6223613 4.0192556 4.2775314 5.0216508 5.8927604 3.7792833 4.8840213 3.4142353 4.7500602 5.7324242 8.1420191 5.4964234 4.8426901 5.4728178 3.2357985 5.6268945 8.9999987 9.0000000 4.5501671 4.0488528 3.7905705 3.6181397 4.1558920 3.8502414 4.3688425 4.1934282 4.1857330 4.1600673 3.7932765 4.4031261 4.5314326 4.0706365 4.3852957 4.1695488 4.0058361 4.0612660 4.7463241 4.0244624 4.1818327 4.1771189 4.9168736 4.8974972 4.3687571 3.9273140 4.2884385 4.9059241 4.1158844 4.7281514 4.4435149 4.2731674 3.9678706 4.7131078 4.6126929 3.4808638 3.8721378 4.3588265 3.2209010 6.7262210 6.4075609 5.9105596 3.1899624 4.1290675 6.6493599 3.9678616 4.8258748 4.6862774 3.8353711 6.9871027 5.1845272 4.0505239 4.0621437 3.9720663 4.1135716 3.9576426 4.0315621 4.2834898 4.2715754 3.8703978 4.1581151 4.0569228 4.2312468 4.2220342 4.1945665 4.0810703 4.4977370 4.2971065 4.0805189 4.1932951 4.4398555 3.8794902 4.3492127 3.9189941 3.9789793 4.0033379 4.4172485 4.0992999 4.1330784 4.2885758 5.9583447 3.0650593 4.0654006 3.0562259 3.8758401 4.5741735 4.5741735 4.6410039 4.6410039 4.5601803 4.5973364 5.0027629 4.6567370 4.1261866 4.3930015 5.4933796 4.6608337 4.6608337 5.4651889 5.0975660 4.3656751 5.2110695 4.9550901 4.9550901 4.5410050 4.5410050 5.0132365 5.4296852 2.9524786 2.9524786 4.4291183 4.4542633 3.9920770 3.9920770 6.8290015 6.8290015 3.0606314 3.0606314 4.5627933 6.1591247 2.9175554 
BAFFRI032219_KOG2919                                                                                                                                   5.4676888 4.8685627 4.7059804 4.7342066 4.4775616 4.4549100 4.7179912 4.4113954 4.5302108 4.6031400 4.5443992 3.9982800 4.3899604 4.6374798 5.2432479 4.7982474 3.7520287 3.8114798 3.6634281 4.5991273 2.7826765 4.1652166 4.1647697 3.9339891 3.6436142 5.9108055 3.5562412 4.3852939 3.4147931 4.5444783 4.2445663 3.7613192 4.5160819 4.0141970 3.8539258 3.8106253 4.7455486 4.0750432 4.1930342 4.8235252 3.9643974 4.7682263 3.9413233 4.1663887 4.4555992 4.9232233 3.8699222 4.1370276 4.7044114 4.0989344 3.9993675 4.8372604 5.7109734 4.6026416 3.3598600 4.2697306 4.5940160 3.9529444 5.1685084 4.7206503 3.6946712 3.9844405 5.2552625 3.9882927 4.7365278 3.7567316 3.7298763 3.9003904 4.4042073 3.5765361 3.7926720 4.3107961 3.9657256 5.1397423 3.7769457 4.5462326 3.1404219 4.5085974 5.1063972 3.8720138 4.9878006 4.6811834 3.7383543 5.1892368 4.0037544 3.8427813 5.3327784 3.4324136 4.3383201 4.2241184 4.3708089 4.7878493 5.1300757 4.7252531 5.3431666 4.6541206 4.8761842 4.7906279 5.0591320 4.9841646 4.5743216 6.1079665 5.0005597 4.8476532 4.4718061 4.7170802 4.6306169 4.6823134 5.2041615 4.3677508 4.1300998 4.9359506 4.7514430 4.3159548 4.8244260 4.1640534 4.9127230 4.5667992 5.0732484 5.0856607 4.3570855 4.8376914 4.7275534 4.9107174 4.2815730 5.1879619 5.2820548 4.4081412 4.3675263 4.7489697 5.3255582 4.5519065 4.9251683 4.7084631 4.7549227 4.0531408 4.6758605 4.3644590 4.3887684 4.7884697 4.5521385 4.4143910 3.7973452 5.1585840 4.4348660 4.8196667 3.8770786 4.6384700 3.9739976 4.5033124 4.5510857 4.6298110 3.7055149 3.3207123 5.4795151 3.3860124 4.3348604 3.7729081 3.9422968 3.9617978 3.6982049 3.2885653 4.4787938 4.5706129 3.6938416 4.1335096 3.8550041 3.8662487 4.4108488 3.9462258 3.5505632 4.9671815 3.8329910 3.9323917 4.2182495 3.7793023 4.2397422 4.0290906 4.1375477 4.7150546 5.2364039 5.2106025 4.7228036 4.6533236 5.2495918 6.0889229 6.0239839 5.4797129 5.3753457 5.1125668 4.5513991 4.6823505 5.0938300 5.2343310 4.5482756 5.1445424 4.3001431 4.4986546 4.8305419 4.8704427 5.1937532 4.7235483 4.6891027 5.5036439 5.4179912 5.2690046 5.6246544 5.3876947 4.6269699 6.6377018 6.0869568 6.0196187 5.0977067 5.3164441 4.8671707 5.2425072 5.0980774 5.0286689 5.8373994 5.2849508 6.1154400 4.6983687 5.1083446 3.5505585 3.8447414 3.5112029 6.1596645 5.1861110 5.8579628 4.6285846 3.5721568 4.1276187 4.7923162 5.0431685 3.7246470 3.8126754 4.9580292 3.7795555 5.0888129 4.5373427 3.7013441 4.4368348 4.1274494 5.4501512 5.1438767 3.6771081 3.5095099 3.7346770 4.1778132 4.7062800 4.2370660 3.4842236 4.3676137 4.1160404 6.8262341 4.0685948 4.8265181 4.9436350 5.0738282 3.7314185 3.5748317 4.4839415 4.8427847 3.5707264 5.3330149 6.4067230 3.6287989 3.5821704 4.0863863 4.0630123 4.4184786 3.7828188 3.3889601 4.0222411 3.3843399 4.4063811 3.7704526 3.3281491 4.0453743 3.2763394 3.5233942 3.7722587 3.3264003 3.2265245 3.7124302 3.7270257 3.3158190 3.7323554 3.7559178 3.9025243 4.4090899 3.8105990 3.4207580 3.1484965 3.9631430 4.2669477 3.2900189 3.6206711 3.8692140 3.7573059 3.6634906 3.6139078 3.6394154 4.7412057 4.2514910 5.9531483 3.6846820 4.3881139 4.4607044 4.5495881 3.9008542 4.2507698 4.4599038 3.2270875 3.7606328 5.0946959 4.4807929 4.9362978 3.4571050 3.8838400 4.4724896 4.8809475 3.9456491 3.7611996 4.3138479 3.6344344 4.2857876 2.6915979 4.0824533 4.8077085 4.2188943 4.3141284 3.9379245 5.2203986 4.9693954 5.7395956 4.7372938 3.4640915 4.4566378 5.2859029 4.6757397 3.9812302 3.8942025 4.6777490 4.3652177 4.6514730 4.1617519 5.9599245 4.8732304 4.3518995 4.5867745 3.9085093 4.5981228 4.3183365 3.7828786 4.1523699 4.7938906 3.6633523 4.5789659 4.7517083 4.7390011 4.2597584 4.6312909 4.7109857 4.5725118 4.4058987 4.5489270 4.6659190 4.6238072 3.7843702 4.7236235 3.7119845 4.3668183 4.6743649 4.2759710 4.3803613 3.9843912 3.8856647 4.0251138 4.5502340 4.9492209 4.1468111 4.4992178 5.0517580 3.7512801 3.6760725 4.5093521 4.4886068 4.3897435 4.3539739 4.0967091 3.9700925 3.9641860 4.6443897 4.0960710 4.7825381 4.4170089 4.5052821 4.0617724 4.2473500 4.3017930 3.8899059 3.8575342 4.3512442 5.0611323 3.5371136 3.6995771 4.5747448 3.6126451 3.8912492 4.1469211 3.9081828 3.9765906 3.8838535 3.7179474 4.4198107 4.1113642 4.1829464 3.7078661 4.5320850 5.0080288 4.2651755 4.2475375 3.6342531 4.4191278 3.0698527 3.9173876 3.5932113 4.2141377 5.1659560 4.4017474 3.5298717 5.0380747 4.6677794 4.8883851 3.8983192 3.7243505 3.5470522 3.6189779 3.4353760 3.1276749 4.1771528 3.9598363 3.6616660 3.3450340 3.5078165 4.0973050 4.2447217 3.8423552 3.7640147 3.9550080 4.3031986 3.7621847 3.9343721 4.4675719 4.3521592 4.3507169 3.6464867 4.1149077 3.7018595 3.9287110 3.5338069 3.4345793 3.7475020 4.4406277 3.9145418 3.8710169 4.4801054 4.2407820 3.7027086 3.6732974 4.4336115 3.4329391 3.9403640 3.8734183 4.1634721 3.2105729 3.0444486 3.9779008 3.5214595 3.9262202 4.0048184 3.1496672 3.5697651 3.3717243 4.6922500 3.5411499 4.6229989 3.9543550 3.6800942 4.5296248 4.1827129 4.1351641 3.6432701 4.3680944 4.3516049 4.3846051 3.9071419 5.6013800 4.3408270 3.9000009 4.5544705 3.1167626 5.1239236 3.6611799 4.0402682 4.0664025 5.2800565 3.4875920 4.5957008 4.8466286 4.2931774 4.4834097 3.7724442 4.2097527 4.1056704 5.2512466 4.4888966 3.9640257 6.4158478 4.5185542 4.7173975 4.1507204 4.5179529 4.4641652 4.7321023 5.5439077 5.0188204 4.8046526 4.1673391 5.0188204 4.7529135 4.5199242 4.5028381 4.9916173 4.6437539 4.7437015 4.2596686 5.0694228 4.4809197 4.2831521 3.8914711 4.5154655 4.8760828 4.8642556 5.1189496 4.6080830 4.2016644 4.3337483 4.2134045 3.8106895 4.3710351 4.6124700 4.4991094 4.1133932 4.3958918 4.2859341 4.4442639 4.6367843 4.8972199 4.5130199 4.1317074 4.4222054 4.0992023 4.4634144 4.9791452 4.8920064 4.3904618 4.1750143 4.0064424 5.7332914 4.5230511 3.9686601 6.5256542 5.3095279 3.3716456 4.6791313 4.3394654 4.2948892 4.2978338 4.5897047 5.1065810 4.4689083 4.6470904 3.9803445 3.8378609 4.5140647 4.6750761 3.9489362 4.4164820 4.4127502 4.8458493 4.1580846 4.1409314 3.3742370 4.4837824 4.5901244 5.5835272 4.7341533 4.0837260 3.7696415 3.9586855 4.7956503 3.7384502 3.7208454 3.6604854 3.9042335 4.9693845 5.0234652 3.9032370 4.3359691 4.9224523 4.9455254 4.6126515 5.0827879 3.3244524 3.7329040 5.0540053 4.2845887 4.3927039 4.2351373 3.6517757 3.7993772 3.8305061 4.4749926 3.5589250 3.3100374 4.5771625 3.8951572 3.3202492 4.6754179 4.3183403 3.2967881 3.6552727 4.4771839 4.4065283 5.2893911 4.7307951 4.6693848 4.9500785 4.2126812 4.3726364 4.2271683 5.2898230 5.9220011 4.7229247 5.3874933 5.1017017 4.2487638 4.2773493 4.3658694 3.6432707 4.2326933 4.7038778 3.6114755 4.6471339 4.9551085 4.3226166 4.7295637 5.0917130 4.5735017 3.7093948 4.3448596 6.1625938 4.6981491 3.9263386 4.8018939 5.5165856 5.0935513 5.6422846 3.9402081 6.2273082 4.1578629 5.5089846 5.6355893 5.2658758 4.2085344 5.7777439 5.7555790 4.9097741 5.2459650 5.1889750 5.0654339 4.7440321 4.5962312 4.8601763 4.2351731 5.2420828 4.0522847 5.4006515 4.2699038 4.6209073 4.5449034 4.4589999 5.5005437 4.2848613 4.4935270 5.3913295 5.2277056 5.3560186 4.9925845 4.8993729 4.5992483 5.1837510 4.0718886 3.8911339 5.5348244 5.1192110 4.6745544 4.9095218 5.5040162 5.1308046 4.5087788 3.5223474 3.3398592 4.1042421 4.8128849 3.4362716 4.2028150 4.2831432 4.4665629 6.3086641 4.4523330 3.7791852 4.1004136 4.8307378 3.9294104 3.9162145 4.0101383 4.6048785 4.9692900 4.0659923 5.2201972 4.8805774 4.5175178 4.4857552 5.8653993 3.6002964 4.2663315 4.4866063 4.0405742 4.1914729 3.9449448 4.9949497 3.2405302 4.3191755 4.1385528 3.8867997 3.7053605 5.7287482 4.5434086 5.1185438 4.4460938 5.1566871 8.9999983 3.7496066 3.9243316 3.6507358 3.7726889 3.5193870 3.4987246 4.0265777 4.2403602 3.4382976 4.0721612 3.6977699 3.4809576 4.4491087 4.4556448 4.0353455 4.3246622 4.5102199 3.5319279 4.1926841 5.9059912 3.6064546 7.1442842 4.4597579 6.5521236 6.2567887 4.5225862 7.5288940 5.3874039 4.7683440 4.7361884 3.7127007 4.4064017 3.5846327 3.7706326 3.8311823 3.9227306 4.3321471 3.6720821 4.4040819 3.6156100 4.1737533 4.6345837 4.2990081 4.0168034 4.3613904 4.6590207 4.1591669 3.8233772 4.0464139 4.6738605 4.8175879 4.2811766 4.1126193 4.1815840 4.7420164 5.6420445 5.0172279 4.5603677 4.9297605 4.8663584 4.5552225 4.0504332 3.7554843 4.1238516 5.5323833 3.4800231 4.1438916 4.4317508 4.5669116 4.8591029 4.7798595 3.9425668 4.0834991 4.6285044 4.0133176 4.8395785 4.4359665 4.2852797 5.5275447 7.9583917 3.0625612 4.8928589 3.9484536 7.4633556 3.9965677 6.7149651 4.2174627 4.3068198 4.0364321 5.9858728 4.6269534 5.9739619 4.8684423 4.1539823 4.2453386 4.2943876 4.4147048 3.7371055 6.0475254 4.6286119 5.4139385 3.6609592 6.5981204 4.6388280 4.0777637 4.0766821 5.5179757 3.7415093 2.5703465 5.7033444 4.0168760 4.3319715 4.7712266 4.3713133 2.9681490 4.6814106 3.6046454 5.0243156 5.1044811 5.4316780 4.4030341 3.7714177 4.8507159 4.1517065 4.2782588 6.0308405 4.4881319 4.9327805 5.0039194 4.8512600 4.5177548 4.0518744 3.8197402 4.5298349 4.2954064 3.9406193 4.1394499 4.9473740 4.7953412 4.0851098 4.2161655 4.3102698 4.7987785 4.6265020 5.7403672 4.8613108 4.5568607 5.0843926 4.1688207 4.3981388 4.0240860 4.8070246 4.8381946 4.3749748 4.5034032 4.6546550 4.6935666 5.2892857 4.6706843 4.8477229 5.0510059 4.9956051 4.4479354 4.4464893 5.5344796 4.5769524 4.3416139 1.0253341 4.8387173 5.1001100 4.8518884 4.7594381 4.4015949 4.1488282 5.0370554 5.4796205 5.4390214 4.5960512 4.2884634 3.9774099 4.0669508 5.9018146 4.4847972 4.0791767 5.2280027 4.0798604 3.5929676 4.6095915 4.4714029 5.2917676 5.2641132 4.7930524 4.0554662 4.6159066 3.9595966 3.7588610 4.1929656 4.9141861 4.6649691 4.4833798 5.4772406 3.4790031 6.2553513 5.7341893 3.6751103 4.4450260 5.1331900 3.9340260 5.6050716 4.5027372 5.7362222 4.4127137 4.6892886 5.8429190 4.4246991 5.4156538 5.0740256 4.9744631 4.9354603 4.6690924 4.7260125 4.5349610 5.3883611 5.3917789 5.7808084 5.3579074 4.7946410 5.3549445 5.2572373 6.1665517 5.9056471 4.4495135 5.2101854 4.8187341 5.1513975 4.7922453 4.7791177 4.7258501 4.9838923 5.3419277 5.2018836 6.2340234 6.0949926 4.4917373 4.6850676 5.1466626 6.0452316 5.4767239 4.4603506 6.1144509 5.7719509 4.0980516 5.7056913 5.2264022 4.6263762 5.5380679 5.1446720 4.7283730 5.1196579 4.5556148 4.4960213 4.1449577 4.1334488 4.8678981 4.0988655 4.3849899 4.1503278 5.7261631 4.3365566 4.1010641 4.1993683 4.9212974 4.8151962 3.9053338 4.3798218 3.4481570 3.7741566 4.7433631 3.9071141 4.7701753 4.7518117 4.2545088 3.5733297 3.5906069 4.0069713 5.3488563 4.8328665 4.6850205 4.2366074 5.6727961 4.8813669 4.0045814 4.2793933 5.2454867 5.1362130 3.3287929 4.4525302 4.6548746 4.6847171 4.1428764 4.2297759 3.4646769 3.9164047 3.6910855 3.2295619 3.5247827 3.8486548 3.4582853 3.7178404 3.9419986 3.4020131 3.1127849 3.6735355 3.5124400 3.7912564 3.5697040 3.2456327 3.5533425 3.4430608 3.2154782 3.1335095 3.4202475 3.6794230 3.8908377 3.1655663 3.4745974 3.7409599 3.3719577 3.4248547 3.7935999 3.8274591 3.6734165 3.7421990 4.4446538 3.4332306 3.5132987 4.1219323 3.5988528 3.5481183 4.3373748 4.1427613 3.8299628 3.5792857 4.2787652 4.3555144 3.5304464 3.8577244 2.8020570 3.9996371 4.5315781 4.0797697 3.9164942 3.8070655 4.4580179 4.2466628 3.7992768 3.1186085 3.4536783 3.6687607 4.3092007 4.4496574 3.2799442 4.8387178 4.5709808 3.9364220 3.7342193 4.2242308 4.7172901 4.8248968 3.9661617 4.0763445 4.7394120 4.6702695 4.1734473 4.4091400 4.8349907 4.9448693 4.4459419 3.4290419 4.5768688 4.7853546 4.3092731 5.3380420 4.8112687 4.4618352 4.6041365 3.8178687 4.3634100 4.6054301 4.2712183 4.3387899 4.6077956 5.2290459 3.6232398 4.9508331 2.8248579 3.6185985 4.5389847 4.1113503 4.7868837 3.6997859 4.0146100 4.2767286 3.6108601 2.9819672 4.6802590 4.4285887 5.0458641 3.7144251 4.8769302 4.4330481 4.3841230 3.1292095 6.8908751 5.2740867 5.5050086 3.8844331 6.1723890 3.7357372 4.4336743 3.7741275 4.6775688 4.4862634 3.9686609 3.6157253 3.0038996 4.1082524 4.7734384 3.3484098 3.0187918 5.0148389 6.4855455 4.2269171 4.3662234 4.1678421 3.7753906 4.8203110 4.9960340 3.6500251 3.5797569 5.9405177 4.8118966 4.4771000 4.3347672 4.3949262 4.4511640 3.9344027 4.5074684 4.3834534 3.2905211 2.9455724 4.7358218 8.9999987 5.2578235 2.5974216 2.7624224 4.7162959 3.1297803 4.4726799 3.8205419 6.6497045 2.2579991 2.8913744 3.0304738 3.3011872 4.4469052 3.1560373 2.4953470 3.3711706 5.9748275 4.5098453 3.6539873 4.1791513 3.5699350 4.2977531 4.0711803 3.8958990 3.5992628 4.2681900 3.5270905 3.3964070 3.5048371 3.2751625 4.2831575 3.8024098 3.9000443 3.8232708 3.7176584 3.6663086 4.2656380 3.8635776 3.7595104 3.5286649 3.2217860 4.0955511 3.6592440 3.3401579 4.7197171 3.5140462 3.5455846 3.8763207 3.4316185 3.8116235 4.0947003 4.0917180 3.4667261 3.9420278 3.9233138 3.9354368 5.8840784 3.8726942 3.6828634 3.7593316 3.3118028 3.7753778 3.7689267 4.7575688 4.3729678 4.8386980 3.7960008 3.9850348 3.7993918 5.0564452 5.7273574 4.1363913 4.5600703 5.1327730 5.4317353 5.0312343 5.0408073 6.4507125 6.0814674 5.1363529 5.7615369 5.2977407 5.2952875 7.0889930 4.5946148 5.6514774 5.9333816 5.7453435 4.8708834 5.1448551 6.4051679 7.0598369 5.9665481 6.2811648 6.5571627 5.9989205 5.9636227 4.5353402 5.0061651 5.8795855 6.1210798 6.6429647 6.0708586 6.5372507 6.2462139 5.3179176 5.9008445 4.6890475 5.9097116 6.0996861 5.2907964 5.0935805 5.5210541 5.1153598 5.7755377 5.4813166 4.8458467 5.1702805 5.4010412 4.9753902 5.7067217 6.6480483 5.9667453 5.0811273 6.5286287 5.6870516 4.8566888 5.7785289 5.8341369 6.1346197 5.3858500 6.1306696 5.7102973 5.1390546 6.3433272 5.5242514 5.9413559 5.3417033 6.1258098 6.2741806 5.6948515 7.1336492 5.2514829 5.3162757 5.2475109 5.0158883 3.6755849 4.6274519 8.9999984 4.8369970 5.4160268 6.1522720 4.4612707 5.4969234 4.4046304 4.6230524 5.8735637 9.0000000 6.3559512 4.4730893 7.0588360 4.8066378 3.5574984 5.1718500 6.3752943 4.0568577 4.8445617 5.5965839 4.5493652 4.0645583 5.2653628 3.3053580 5.0037988 4.3967062 3.4542214 3.6169692 5.1993947 5.9177501 5.4313778 6.7138569 5.6968757 7.1282004 7.0984716 6.7037773 4.3474426 4.6756109 4.2591355 3.9579472 4.4701393 3.8922733 4.0500867 4.8013731 4.2058237 3.9320736 4.1047659 3.9883199 4.7013901 4.4784809 4.6233560 4.5941893 3.9263487 4.1396372 4.3459871 4.0146548 4.5312013 3.6872079 4.9801432 4.4470099 4.7818043 4.8809577 4.3242524 4.8039269 4.2685131 4.0022436 3.7852977 3.7674161 4.2628090 5.0508573 4.2951807 4.8235306 4.3591934 4.6056748 3.9387279 3.5216976 3.9782592 3.7179897 4.5901755 4.2112936 4.9613381 4.5814136 4.5002603 3.9391224 5.8822210 4.0714688 4.0105767 3.9971767 3.7791466 4.6368884 3.9345317 4.5606019 4.1939353 4.0387609 2.8475380 4.6102760 4.0524450 5.7371524 5.2909089 3.7713580 5.2671466 5.6594411 4.7909648 6.8944548 7.9871216 4.8724729 5.0945005 4.3022313 5.1841832 5.5284400 5.5390813 5.3200275 5.6045148 3.8951848 5.3370374 3.6810672 3.8719946 5.4987843 5.0381670 6.0000870 5.4084356 5.1930560 4.2600950 4.2208728 4.0743802 4.6573602 5.1377478 4.3068466 4.0174093 4.1416561 4.5960785 4.1056768 4.7374046 4.2765532 3.9951751 4.1720229 4.3187499 4.2193089 4.5457796 4.4379155 4.2490592 4.4111975 5.0122958 4.8388134 4.9595015 5.4029297 4.1848928 5.0237521 3.1766518 3.9913309 4.7530895 5.2525395 4.3286806 3.4452038 5.4737440 3.2404100 4.7057462 6.4034887 4.8050480 3.5315693 5.4592433 4.4790147 4.1858127 4.3506530 4.4299294 6.0496171 4.3109596 4.2181229 9.0000000 4.7788433 4.1858201 3.6819858 4.3936168 4.4901061 4.3536622 3.0852741 4.1645848 5.0360248 4.5047921 4.4810411 3.1409996 4.0810285 4.8252517 8.0801272 6.0264027 5.8875439 4.6377496 5.1261930 3.2670028 6.8180443 5.5874046 4.6902943 4.8891847 4.9227064 2.3764990 9.0000000 4.1067027 4.9451271 3.4227539 3.7929305 8.9999988 6.8985587 6.5112743 6.1364312 5.6480967 5.9009532 5.6486742 6.4371694 6.3723968 6.2677069 5.4024666 5.5988416 5.9989918 5.7166218 5.7217937 5.5584626 6.1041597 6.3356169 6.2938000 5.4850128 5.1514192 5.9504064 5.0140429 5.6226401 5.2974870 5.7162670 5.6382703 5.8521486 8.8941554 6.0255232 5.5109955 4.6485567 5.7308403 5.3127330 5.9208428 4.6629799 4.8191628 4.8797075 5.0699537 5.9182419 5.0300256 5.1325890 5.4788484 4.6843744 4.8711599 5.5138850 5.5018781 4.3797441 6.6300963 4.5978390 5.1723495 5.3913875 9.0000000 3.4428834 5.1828827 7.3057508 4.8789395 8.9999990 4.5313200 7.9911816 8.9999983 4.0729428 4.7950773 4.4675785 4.7745183 4.9100822 5.1614536 4.5361471 4.5989242 4.3259919 5.3580064 4.6277459 4.8094506 5.2179662 5.3625920 4.1145199 4.5677125 4.9435760 4.5490517 5.0592942 5.0361703 4.5061324 5.3842322 5.3407450 5.3227749 4.5167900 4.8701250 5.2755097 5.3005540 5.2028135 6.2924746 4.4836945 5.2994265 4.9102074 5.1336228 4.6833200 5.7621851 5.9471579 4.3422462 4.8404579 4.9309775 4.9639778 5.2501838 5.1661846 5.3138072 5.1174435 4.6297701 4.4518486 4.1048547 4.5838663 4.4878567 5.1924722 5.1596769 4.5716284 6.1225314 4.6079508 4.7180527 4.8733174 4.7915306 4.7116562 4.5731740 3.9522769 4.9037342 5.1463797 5.2010203 5.3335381 4.6985849 5.1866705 4.9740649 4.3504587 4.4244234 4.6233260 5.1220824 5.3137422 4.5881801 4.4553467 7.0133889 4.5237406 4.8410490 6.1182192 4.7598531 4.1247023 4.2226944 5.1080058 5.8994562 3.9139204 4.4157064 4.7528786 7.0948976 4.8377905 5.2517142 3.7361757 4.6803616 4.1281594 3.9458418 3.9209693 4.1380009 4.0642621 4.1300466 4.0912593 4.0218399 4.2797677 4.3202697 3.7706924 4.4468350 4.1138251 3.6371785 4.0445839 3.7593474 3.7501870 4.7647942 4.5175446 3.7374880 3.5025144 4.1471244 5.0632413 4.9022112 3.2125641 4.8286136 4.7925257 4.3567276 3.7222621 3.1205501 4.2362836 4.6713539 4.5359390 4.2346903 4.3416361 5.5048527 4.4076889 4.6206558 3.8223646 4.1074605 4.4310486 3.8896460 3.7736472 3.8769261 3.6932873 5.8932181 3.9208836 3.9004117 5.0158772 3.3638655 3.8812599 4.5071020 4.3972370 4.5150129 3.3775355 4.9773799 5.8850943 4.2864913 4.1047185 3.7941929 3.8122129 4.6839079 5.2402595 6.6055018 2.2674103 5.9856285 4.3242764 6.0280597 5.4556797 4.8149081 9.0000000 5.0140997 3.8424856 5.4688621 8.1400809 4.5553425 5.5718816 6.3899646 7.1030925 5.3487875 5.2359190 4.3974261 5.7662040 4.1182248 3.7260838 4.8935254 4.8669914 5.2951676 5.6261907 4.3491608 4.6330947 3.8683368 3.6766094 3.7088038 3.6095469 4.1851365 3.3316057 3.4720173 3.6287992 3.5757259 3.2217237 3.7204649 3.8020172 3.8240399 3.9796531 3.5693904 4.1431494 4.1089389 3.6113437 3.8714740 3.7257447 3.8848536 3.7650526 3.7009362 3.9512758 4.3405700 4.0467938 3.9670621 3.7505772 3.6898435 4.5042660 4.0809276 4.1140050 3.8150567 3.9974937 4.3800381 4.9354672 3.3470855 3.2362209 4.3640427 6.4895697 3.5608112 3.8784733 7.1635417 6.9774243 6.1469604 5.9666513 6.0635889 7.0664901 3.5955332 6.8210000 3.9797647 6.1090270 5.4845431 7.0269183 6.7605955 6.3567468 5.7184439 6.1667247 6.2594088 6.3594772 3.8809401 7.6324581 6.8017434 5.9473923 6.4928423 6.3311291 5.0954081 6.7282330 6.0306826 5.9892710 4.6303325 4.8221271 6.0605818 4.0929389 7.9867381 3.4609073 3.9562905 8.9999984 6.9961053 6.4902239 8.0621352 3.9240452 4.5456731 3.9326728 4.3268268 4.2461657 5.7864913 3.5139267 3.5634401 4.5805678 4.1303228 3.5908768 3.7659452 4.1222413 3.5301320 3.6597885 3.8867813 3.7000596 3.7547899 3.6930710 3.8209786 3.5147818 3.4069542 3.7692969 3.6446129 4.2043506 3.3836231 3.8646801 3.9273486 3.3978363 3.4087473 3.7958432 3.5402941 4.0632531 4.0919462 3.7390555 3.8481469 4.4230724 4.1724618 3.9088077 3.2325743 3.7588512 3.7400932 4.3738294 3.8789306 3.9700147 3.0050933 3.9513087 4.7493028 3.3853952 3.8493920 4.2021234 4.7060981 3.9238997 4.0360400 4.3197028 4.0462694 3.9096503 3.3883467 5.6018930 6.5017511 3.1122151 6.6115106 4.7037918 4.9796653 4.6090674 4.5197055 4.4356708 4.3484293 4.1851630 4.6533448 4.4287718 4.6844170 4.3940754 4.4550221 4.5759074 4.5807213 4.7035800 4.6139681 3.9138839 4.1310408 4.7109187 5.1646771 5.3950501 4.6839199 4.2252721 4.3026191 5.0639415 4.3243560 4.1829466 4.6663475 4.9344306 4.4224768 4.5559845 3.5053301 4.0076636 4.2910493 4.4339330 4.8994417 5.6328361 3.6582143 4.1642759 3.8104910 4.7706730 4.1318000 4.8590230 4.0301093 4.5105256 4.4430211 3.8716339 4.4515774 5.5947457 4.1030402 4.2470832 4.3084569 4.1834822 4.2027147 4.4223622 4.3625881 5.5087689 4.2668968 4.4749184 4.6788248 4.4041265 4.4500611 3.8949832 5.0441289 4.6334048 4.6335867 3.2638345 3.4745475 5.3079455 3.7854061 4.1874503 3.7885338 4.8764268 3.2855378 4.0675390 3.8411362 3.5327073 4.4651106 4.7719970 4.2291524 4.2160473 3.2488456 3.1407565 3.2839049 3.4965375 3.1434172 3.1294267 3.2146716 2.9599355 2.8626784 3.0400840 3.4583638 2.9465502 3.1330104 3.2518765 3.5013639 3.7520994 3.8242720 3.4840878 4.2042852 3.6393331 4.1579308 3.3712874 3.5724999 3.4603749 3.8084863 3.1506653 4.0449031 3.6614452 1.3699514 3.6229190 3.7578091 3.5231869 3.2565845 1.3021092 3.2749342 3.5490470 4.0557302 3.8927618 3.1079822 4.3578921 3.2511352 3.1086573 3.2593246 1.2963477 1.5295776 1.4881412 2.9436502 0.9710050 1.1161460 1.5866225 3.2696257 1.0479137 0.7614480 1.5753973 0.9900292 1.5104669 0.8714203 1.6306098 1.2993769 2.8040183 3.0834686 1.0049654 0.0000000 1.3559887 0.7650223 1.5460185 1.4163153 1.2882231 0.9588867 1.3479414 0.8262281 2.9447439 1.0532471 1.2812916 1.0811608 1.5051171 0.9131050 2.1656365 4.5092839 1.3528291 3.8364090 2.8529337 2.4854083 4.1143256 2.5316935 3.0172276 3.4994619 4.4741226 3.3160181 4.5672554 3.9895746 5.2556689 4.2186497 3.8443827 3.4467601 4.4890656 3.7132837 4.1970649 3.6245001 3.7466255 4.4388105 4.0884965 4.2358809 3.8488459 5.3153133 3.9164036 3.2528117 3.8130454 4.4467529 4.4336720 4.8484676 4.6831329 4.6182347 4.6775501 4.0325635 4.8531662 4.3581541 4.9599739 4.1445236 4.3835221 3.4502848 4.8665278 4.6681393 4.3392135 3.9567438 4.7843920 5.7276622 4.7360176 4.3753556 3.7543184 4.9156997 6.3116028 9.0000000 4.5505752 7.4795046 7.4371271 2.9892187 6.8619130 7.2079184 9.0000000 4.5419510 4.2182606 3.4387572 3.5177498 4.0019863 3.7893132 3.8863805 4.1788923 4.2350828 3.5660859 3.5523198 3.8221807 3.7595225 3.9403233 4.1214030 3.8860214 4.2482559 3.6137040 4.4882349 3.5133710 4.2386107 3.7040939 4.7312803 5.1077952 4.3712652 4.1679713 4.3340282 4.5515664 3.9518902 4.3270630 4.1130387 4.0058590 4.1088328 4.1836136 3.7632397 3.5598413 3.8133225 3.8016034 3.5803435 5.3760175 5.4436982 4.3483707 3.2214533 3.9724320 7.0011298 3.3986160 4.2103198 4.9550097 4.4392981 9.0000000 5.2776421 3.7130049 3.8435227 3.9537546 4.1946711 3.7947924 3.9927541 4.2121417 3.9912147 3.9049746 3.8459300 3.6494169 4.0979458 3.7699232 3.9881108 3.8597567 4.0197753 3.9911251 4.0084441 3.8520802 4.3158040 3.5865367 4.3665573 4.0021501 3.3206916 3.1754813 3.6454580 3.7678355 3.5184788 3.6528854 5.3303188 2.8376094 4.5093452 2.9431578 4.1160349 4.4207083 4.4207083 4.4107772 4.4107772 4.5137267 4.3521683 5.6785819 4.9932226 5.1093466 5.0368104 5.7311671 4.4173364 4.4173364 5.9537393 5.3544068 4.6565296 6.3422427 5.9805740 5.9805740 5.5198388 5.5198388 5.5375557 5.5547777 3.2664466 3.2664466 5.4813616 5.1103447 3.7879437 3.7879437 5.7629841 5.7629841 3.4789429 3.4789429 5.9047394 9.0000000 3.1799826 
PYGBIF008470_KOG2919                                                                                                                                   6.9681369 5.6742455 6.1260474 4.4228852 5.4699885 4.7627013 5.3369395 5.7506276 5.6294660 5.1756726 5.5382483 4.1263664 4.1938476 7.0403200 5.4013635 5.7377786 4.4158304 4.3751945 4.2896907 6.5756143 3.9788463 4.6131777 5.3285463 4.5254395 4.1585791 5.4895018 4.7112159 4.8789418 4.4226225 5.7298026 4.5648116 3.9148026 5.0606920 4.3727289 4.0736856 3.4112525 6.3705582 4.5699859 5.2009506 5.4513677 5.3536440 5.1340260 3.8495281 5.1604880 4.1755821 6.4276526 4.5362671 4.8903620 4.7565250 4.1890696 5.2031898 6.1002193 5.8394745 4.7937029 3.6583240 4.9512300 5.6707995 4.4684462 5.5079070 5.4508344 4.3111713 4.7569130 7.2838466 4.6128924 5.9628257 4.5333550 4.3661373 4.2214282 4.3479084 5.5045814 4.8175403 4.5901588 4.3249741 8.2035486 4.1817702 6.0017702 3.2951562 4.4621523 5.3456799 3.6687296 5.8012813 5.0832330 5.6177852 4.8122945 3.9363235 4.7334048 5.5472244 4.3397623 3.9328608 5.5565532 7.2497642 4.5805233 5.0612279 5.2119390 5.0427439 5.1225189 4.9711296 5.3486390 4.9077135 4.8917751 4.8153931 5.1098266 4.6045623 4.6438880 5.1997890 4.4719988 5.3906753 5.2655301 4.5867361 4.1063842 4.9220028 4.1539114 4.3758990 5.2355237 4.4728785 3.8602975 4.8219593 4.0132362 5.5407918 5.2197438 4.4024574 4.6199275 4.0311022 4.4635601 4.3850613 5.4775766 5.0300882 4.4234239 4.1253753 5.1239525 5.8769955 5.8096900 6.4645433 4.7916226 5.4070993 3.8147634 4.9681258 4.1828213 5.3453671 4.1991408 5.0668351 5.1642777 4.2934950 5.6739019 3.9427757 4.9206462 4.1118527 4.8073326 4.3311028 4.6043439 3.1904614 5.4319527 4.0249893 3.6329284 4.4844117 3.4900601 4.0674256 4.9274114 3.9365136 4.5754301 3.8688461 3.8842374 3.9081794 4.6712181 4.9553483 4.5855211 4.9070080 4.8857480 4.5893442 4.3131946 3.9997677 4.2003952 3.5525068 4.6843933 4.1187551 4.5106492 6.5253133 4.8661994 5.4535457 4.9763315 4.6940589 4.9114797 4.0696839 5.0908371 5.0834149 4.9460585 5.5495853 5.1243927 5.4387288 4.6201892 3.8777108 4.8511663 5.4425991 5.0397923 4.2207150 5.1829051 4.9046051 4.2194457 4.4529348 4.4291082 4.7675509 4.5130479 4.5386552 5.0824656 5.5030130 5.0118356 4.7422773 5.7218332 4.5009825 5.9616297 5.7414479 6.0008598 4.5623493 5.1052614 5.2046101 5.0117761 5.9231747 4.7149771 7.7317724 6.1096722 7.0142056 6.0042571 7.0300911 5.2847212 5.8646817 4.1975544 8.1261991 7.1456368 7.4900789 6.4596855 4.6256229 4.1577267 6.7596048 5.2681406 5.2853752 5.0214787 6.4181058 3.1644351 7.0194593 4.6350128 3.3324218 4.4405450 6.6592761 6.0686684 6.0157058 3.9756798 4.2576609 3.9909665 5.8776945 6.0185017 3.7805261 4.1175213 4.8628138 4.8101768 7.2980343 3.7692483 6.3554121 5.0532923 7.0180377 4.2125732 4.2758500 6.7466006 7.1510768 3.8620046 7.4003608 6.9509877 4.3595475 3.6641120 4.8706612 4.2301403 5.1607751 4.6365867 3.6174146 4.8865045 4.2021787 4.9404163 4.1984298 3.6225967 4.6770786 3.8368969 4.1723196 4.0696310 3.9076701 3.8703821 4.4937598 4.4627532 3.4231907 3.5229815 5.2340128 4.6069858 5.6747808 4.1258097 4.1832326 4.1415189 4.5625081 4.0043423 3.9365185 4.4948466 3.7908853 3.6942474 4.4679307 4.2411793 4.2473419 4.5910542 6.4242844 7.5816826 2.6771444 5.7620569 6.3878983 3.2762827 5.2791796 6.8768995 5.2751730 3.4974377 4.9730377 4.5419629 4.3359411 5.2545509 3.8765199 4.5033772 4.9902574 6.7412662 4.6617814 5.8379887 5.6584736 4.8521769 5.0537156 3.0964727 5.7785555 5.5872115 6.4678101 5.9118195 5.2741393 5.7516712 6.0045569 7.4753197 4.9133259 4.7035587 5.7790309 6.2558301 4.2440726 5.0425848 4.8539016 5.3582477 5.4226696 5.6434384 5.1664315 5.6678674 6.2416729 5.4847037 6.5613106 4.5135181 6.0043008 4.1279259 5.3495248 6.1867926 5.8300992 5.0831213 6.0364259 3.7406970 3.8167974 3.3969418 3.9593288 4.0823455 4.1470761 3.9316533 3.5691917 3.8924750 3.6735039 3.5771365 4.1391791 3.4575362 4.2565748 3.7960220 3.8164559 3.6153135 3.9838522 3.6287695 3.2984016 3.8331012 4.1068713 3.3393078 3.6068317 4.1824144 3.4015036 2.9293186 3.8020738 4.1109918 3.3598816 3.8569530 4.6415519 4.3505300 3.8041141 3.8859573 3.8009701 4.6694489 4.1976312 4.3423144 3.8369221 3.7858729 4.0786313 4.6030479 3.7813961 3.8428806 3.7310044 3.3750692 3.5572628 4.2737892 3.6154095 3.1330112 3.8972491 4.0444034 3.3371291 5.1069681 4.4372934 6.2982118 5.1270373 4.1361575 4.4183225 4.8300566 4.2803997 3.9758909 4.7603356 4.3164796 6.6666275 3.5983604 3.5889852 4.7362324 3.9002286 3.2022096 3.7454650 4.0827766 6.5672347 5.4029332 6.1655317 5.1964023 3.7343038 4.3404158 4.0303138 4.3723045 4.3723045 4.6207910 5.2345504 4.4918996 4.6395282 4.1823787 3.9729406 5.8035677 4.6929730 4.0621908 5.4575274 4.1031066 4.4246245 4.1245852 4.4155584 5.1987902 5.8630603 3.4690459 4.2863958 3.6963863 4.5818881 4.6263988 4.0899578 5.0622385 4.6219915 3.8881578 4.3528815 4.8549252 4.8314117 4.8286880 3.9462628 4.3704496 3.5263794 4.2643270 3.8028935 4.4366772 3.6768485 4.7676694 4.5819250 4.2967674 4.5235161 4.9291379 4.1292054 4.5097514 2.9691404 4.4827425 4.5277051 7.8760176 3.7325283 3.8156804 4.9451915 4.2126337 4.1698911 3.6581940 5.6754059 5.0067415 4.1924408 4.6487221 7.3305439 4.9099515 4.1638790 5.3319203 4.2233179 4.7166845 4.5647543 4.2748140 4.1368813 6.4556487 4.3670109 5.9328327 5.6461983 4.1737130 5.2618472 3.6652157 4.2817177 4.6332565 6.9394279 5.1546482 4.9691271 7.4592645 4.4002849 4.8085132 5.3736049 6.8392784 5.0309504 5.0694996 6.3647276 5.2587795 5.6314225 5.5461242 5.2587795 4.9413381 5.7812781 5.4520675 5.2821751 6.3410543 5.1334719 4.5583576 5.9451481 4.5585331 5.8035791 5.1948541 4.7898534 5.6955989 6.0133650 5.9362190 5.4861776 5.1238953 6.0659809 5.3371593 4.5738601 5.0052050 5.1191426 5.0665381 5.0530307 4.9775694 4.5569762 4.3817625 6.0247839 6.2040748 5.3279998 4.7773670 4.3957683 5.4605287 5.0528836 5.3491199 5.4281026 4.8946547 5.7981982 3.8029157 8.9999986 5.5028836 4.7189888 9.0000000 6.9447321 3.8361823 5.7605128 5.4245060 6.0271113 6.4098284 5.7617648 5.2254419 5.0715259 4.8780544 5.7378483 5.0611469 4.9733867 5.7521352 6.3675516 5.5210111 4.8530261 6.4875953 4.8650591 5.2795432 4.9912782 5.5858106 5.5173518 6.0376603 7.2228789 4.7761467 4.3550061 5.2983844 6.1790732 4.3418933 5.7475441 4.6650977 6.4009033 6.0187057 6.2819372 5.3151849 4.6815132 5.4681413 7.9641744 4.3330651 7.2859078 4.6132356 3.7035828 5.7585730 4.8167510 4.8376146 3.6181705 4.3798735 3.8475623 3.9089267 4.4777052 4.2019323 4.1411448 5.6059315 4.5964311 4.3331878 5.7877860 4.5061799 3.8254283 4.3894351 4.5771074 5.6480633 7.1341053 5.5653714 4.7552564 5.2039703 4.7934086 4.5763177 4.6675720 7.2931563 7.3280621 5.3061658 7.8607249 5.2776742 3.8971955 4.6709614 4.6870316 5.3506488 4.9575252 4.9779742 4.8019891 6.5310201 5.1863599 4.4082074 6.0534379 6.6245815 4.9979276 4.3309818 5.1653911 8.4171751 5.3250181 6.8554376 4.6600690 3.6164683 5.4512818 4.8542173 4.7505809 8.5833998 5.4076900 5.4828421 6.5263211 5.0805873 4.6938265 4.4364067 6.3477423 5.2006037 5.5145703 5.4875555 5.3787914 4.8624993 6.3254841 6.0279297 5.2031070 5.5678039 4.7077598 6.4986689 5.4305694 5.9319588 5.9474820 6.2142223 6.5204612 5.0145285 5.3777396 6.0756845 5.0294029 4.5639508 4.7410239 6.0754751 5.5330945 6.5714367 5.6022419 5.2240536 7.2000139 5.1504170 4.7308351 5.4066237 5.6446551 4.8299566 5.3941278 3.0671033 2.9921165 3.1775998 5.7362415 3.6747380 5.0639915 5.3732722 5.6805132 5.7810114 4.6209039 4.1500084 5.3270841 5.1439577 4.1529918 3.9456853 3.7782875 4.8403333 5.4024505 4.9162456 5.6047506 4.1199738 5.0240149 5.2987455 8.9999983 3.6095528 4.1476336 4.7955661 6.3415227 4.5191864 4.0073923 4.8629072 3.5536402 3.0004773 3.5466796 3.2415784 4.0241278 5.8087602 4.6652726 4.9399292 5.7522292 5.8039980 8.9999983 3.6469342 3.8597057 3.5428146 3.3642243 3.8529460 3.6513789 3.3662942 5.3984837 4.1306475 4.1689849 3.2131350 3.8125578 4.4088443 4.8463172 3.2817223 4.5284820 4.9699246 0.6412407 4.9265329 6.1925224 3.1273740 6.3529856 4.2331402 7.1000310 7.3553164 7.9708187 5.1749214 8.4901657 9.0000000 5.2670205 3.7228884 5.0942992 4.2988791 4.1761474 3.7897030 4.3152510 4.9544082 3.8094486 5.0771913 4.3349093 4.5751721 4.5960846 3.9725942 4.0900239 4.7958812 4.5931226 4.6677893 3.6550033 4.2830282 5.2700149 3.9826445 4.2523223 4.6351312 3.8925019 4.9806896 6.9773831 5.6221417 5.4273156 4.9813269 4.8068589 4.1610468 4.5245332 3.6612876 4.5721527 5.9674353 3.9756765 4.8213561 4.3216543 4.3859889 4.7707975 5.6275909 3.7389475 4.3657819 5.0214252 4.2580590 5.6867788 5.2381028 4.8855149 5.8204115 8.0912352 2.7114917 4.1994932 4.1837375 6.8717691 3.9867693 8.9999985 4.0584724 4.9256202 4.8461811 5.6171770 4.9938854 6.2901074 6.0527841 4.8259186 5.2191553 5.0195158 4.7168174 3.6755814 9.0000000 5.0455172 5.2460755 3.9893056 4.3986283 5.8445112 5.9202828 6.5182541 9.0000000 3.8562638 2.5198445 6.8392452 4.5207723 4.8911008 4.7729110 4.4293479 3.4142325 6.6732085 3.6505967 5.0450090 5.7126083 9.0000000 4.0392671 5.6509853 7.1833030 6.4093805 5.2691399 6.3677741 4.4575022 5.8723594 5.4018726 4.7955121 4.5174038 5.6385785 5.4814547 5.8422254 4.4237222 3.6055271 3.7853529 5.4487851 4.9705816 5.2412058 4.8641937 5.5731269 5.3908093 3.8294062 6.2189092 5.3502873 5.2108147 5.3864831 4.4237393 5.4942516 4.8331968 4.4841214 5.0471367 4.2154678 4.0995781 4.1359211 5.2769097 6.7656155 6.2576558 5.8248505 6.5860295 6.4847905 6.0007287 5.7024075 5.2017538 6.9210240 6.6080878 9.0000000 5.2396684 5.8599332 5.5143094 6.3152182 5.6219594 5.8635614 7.8826289 8.3586785 6.9612887 5.5527268 4.9785506 5.6364728 5.1166351 6.4099284 4.7502914 5.6879203 7.2452594 5.9847545 4.6485292 4.8883251 4.9905432 5.7994586 6.8737568 4.7121648 6.8195311 6.5889691 5.0525770 4.9530395 6.0828007 8.9999990 5.5134910 6.9498586 4.8982948 4.4802761 8.3250940 7.9089682 5.4412837 7.5796829 5.8263308 6.3809034 6.2182753 4.7673861 6.6106839 4.2570814 5.2330464 6.5712684 6.8976522 6.2823661 6.1051021 6.2362836 5.8303315 5.8117151 5.3437154 5.6010585 5.8276721 5.1700785 5.1857401 6.3430005 5.9311349 6.1294905 5.9246292 6.1612844 5.7879952 4.4609237 5.6909386 5.2434504 6.6415029 5.1845112 6.2605681 5.0006282 5.5602269 8.0616086 4.4704989 6.9011940 5.7823665 4.6987692 5.1642696 5.3937335 5.4898801 5.3497390 4.4344101 8.5983004 5.9382095 5.0621963 6.3171287 5.6370775 6.0237784 5.6271700 5.2058526 5.5799002 6.1215427 4.8068671 5.3425872 4.7277256 6.0624195 5.8423746 4.6315407 5.4709835 4.6045779 7.2687151 5.0103010 6.2957624 5.9836523 8.4879544 6.4105666 5.1518568 4.8526878 3.3896149 4.6943843 5.9754250 3.6771672 6.0986394 5.3168978 5.5969209 3.5676570 3.6199850 3.9263172 5.9496381 6.9767178 6.2238514 5.2873068 6.6001938 5.9804383 4.5612891 4.4901008 6.3460102 6.8394961 4.0240042 5.0718263 6.2508709 5.2112212 4.5096871 5.4710598 4.5082270 4.8292718 4.1621446 4.9222962 4.4002712 5.3847786 4.9887213 5.8381066 4.7505466 5.2437777 4.2658620 4.2948442 4.3514488 5.3418944 4.9535921 3.9941324 4.5602693 5.0933078 4.1176047 3.9058349 4.3635420 5.0067476 4.3250758 5.0082709 4.2176048 5.1240881 4.3712068 5.1517289 5.0673200 4.9617125 4.0020713 4.2693539 4.2891433 4.4115966 4.2612616 4.7420977 5.1571544 4.8284386 5.5146765 4.5392357 4.3851250 4.5714141 4.7335026 4.2701774 4.1826353 5.0176407 4.3305100 4.7099757 4.9489111 4.4491322 4.7706057 4.4295094 4.5416205 4.3267063 4.2520131 5.0486779 4.3544746 3.7035894 6.2159438 4.4869413 3.7973258 4.9894971 4.3839110 4.0154744 5.0572244 4.0305651 4.3187883 4.8243499 4.7407209 5.0645389 5.1513916 5.8299222 5.5477573 4.8840092 6.6190048 4.7636969 4.8732459 4.1025759 5.3855455 5.1210477 4.9291233 6.1760850 5.4267379 4.5579682 4.8795696 4.3188002 7.2303481 6.3811421 4.3428987 4.2865606 4.9173445 4.8430589 4.2866382 6.1883963 3.5957663 3.5559103 5.7343124 4.4992471 3.8119293 5.9850502 6.3709942 3.8782874 4.2076160 4.4311613 5.3008336 6.7240822 5.0658347 8.1098203 6.8261720 4.8569919 6.2038173 6.0593033 6.9592134 5.5049319 5.5837650 4.5281137 5.4348268 4.6330444 7.5799798 6.1057249 7.2793933 5.8912232 6.5095049 3.1139144 4.1664899 4.0879915 5.6037698 3.8465997 4.6387978 9.0000000 9.0000000 4.5853128 4.4449011 4.0154510 4.5531117 3.3459627 7.0580123 4.3328954 9.0000000 4.9336928 3.0455564 2.6216045 4.4330022 6.0621951 8.9999981 5.4726997 4.2285173 6.0949661 4.0723873 3.1959332 7.7083424 3.6020204 4.7983615 4.5794353 2.2583737 8.9999990 2.0124245 2.8364083 4.4954234 8.9999985 3.0609515 2.7581155 3.0158890 5.0875086 4.4536381 5.6592952 4.3382408 3.4276275 5.8169365 4.7535208 3.5305242 5.3460063 4.2665551 5.6196146 4.5033830 4.8583474 4.0508052 7.6047571 4.4657154 3.1220745 3.8019939 3.7022633 4.3633412 4.5618654 4.7702119 3.9827272 4.2046303 4.2102868 5.5214947 4.4029510 5.0794439 3.6720049 3.9873237 4.9291323 3.9944964 3.6047845 5.7278953 3.9111291 4.3353757 4.2928379 4.0620617 4.8813924 4.8720529 5.5082259 4.4154547 4.8019622 4.6297471 3.7920270 5.9793827 5.1688725 4.2303002 4.9409574 4.1151064 5.2080252 5.0375537 4.9127034 4.3067297 7.8803089 4.4463226 4.5657877 4.3868296 5.6054097 6.6278352 5.3691997 5.3909474 6.7663637 6.8017159 6.2394191 4.4487262 5.9920006 5.6823068 4.7304170 5.6121905 5.4600202 3.9677891 5.1530603 4.8180057 3.2597357 4.4720506 5.0370905 4.5072072 4.9799685 4.8298010 7.3809634 5.2000815 4.8914149 4.9511936 5.1994371 6.0226952 4.7706320 4.8535773 5.5888232 5.0334519 6.1046123 5.3838571 5.7349653 6.0216748 5.6943245 6.5856619 4.7974231 5.2465127 4.8848159 5.3428162 5.0990158 5.1441407 5.0601259 6.0857618 5.5824378 4.3524715 6.6299809 5.0947217 4.6714256 5.4604192 6.8401669 7.2844301 5.7263471 8.5699035 5.4833990 4.7170613 5.8730321 6.5820828 5.6341186 4.8460618 6.6254495 4.9017767 6.0521323 6.4805242 6.1720657 5.5752173 5.5156441 5.3947607 5.8816028 6.0391575 5.5941551 5.5697641 5.0715624 5.5399933 4.6232571 4.3517577 5.4080026 8.3098844 4.7011599 8.2669996 6.6894658 4.2661219 6.3130370 4.8544450 5.2450644 9.0000000 8.9999983 5.7810306 5.1330368 7.6860708 5.1481797 7.5801296 9.0000000 6.4835277 4.5071994 8.9999983 7.7755021 9.0000000 5.7172887 6.8876578 3.7050542 9.0000000 9.0000000 3.6409628 4.9786913 8.2302407 7.2028860 5.5421542 7.3122769 5.6882075 6.1304604 7.1705694 6.4764582 3.8842730 4.4192852 4.6786910 4.4126045 5.4473611 3.3683301 4.9121267 4.1798005 5.0775849 4.1559295 3.7175705 5.7566520 5.0619802 5.1667346 5.1429453 5.1806909 4.4158194 4.7630640 4.4715657 3.7089714 4.4919345 4.4565781 4.6157999 4.7842038 5.8829200 4.8658241 5.4073127 4.4548161 4.0773607 4.5853922 4.2631625 4.2530619 6.1253280 6.1156419 4.1814108 3.9638028 4.5907801 4.4755836 4.1303622 2.7847080 4.3826526 5.3301302 4.4780065 3.9522288 4.6886764 5.5162340 5.4360414 4.2160735 4.6505104 6.0064641 4.6828515 5.0437413 4.7736816 4.5374456 3.9728094 5.9476308 4.8245773 5.1770377 5.3533433 6.6704871 4.8583518 5.6963379 9.0000000 4.5883459 5.7011535 5.8152490 4.0393698 6.3485182 5.5177237 4.4054807 6.3061712 5.3719119 4.9180366 5.0580744 5.5605558 5.6087505 5.7473279 4.4416304 5.1560087 4.4273479 5.7697313 4.8465373 4.0558848 5.3384775 5.3169224 7.7880108 4.7686070 4.8546948 4.8484523 5.6588347 6.1600887 4.8841351 5.2470695 5.0188810 5.6127967 5.6805046 5.3549824 5.1585046 5.1292111 4.2059128 4.7148881 4.4441971 5.2800683 5.1534776 5.4050372 6.9330828 4.7690074 6.6376339 5.1977875 6.8561250 5.8948627 8.9999989 3.3908649 5.0963900 5.5794450 7.8190442 4.8193710 4.6898499 8.8073806 4.9216881 5.3207587 6.8146427 7.9370181 7.4838715 6.5464835 7.1913909 4.3186770 5.3952542 7.2437249 7.9920134 4.4453279 7.2372909 9.0000000 5.7373109 6.3775159 6.1169598 5.7428641 7.1506890 6.5720053 5.2508065 8.9999984 8.9007183 6.3922717 6.9764778 4.3565301 6.3445077 4.9745265 5.7112197 8.7325696 5.0517962 8.6734819 6.0081147 4.9897432 6.6245156 9.0000000 4.1877511 4.6260142 9.0000000 3.9865094 9.0000000 3.6662448 4.8131015 4.6670441 7.2276047 8.9999988 5.5428017 6.8404727 6.0555552 5.6833967 6.2002249 5.7414528 6.0549912 6.2710446 5.8459923 5.6590241 5.0151881 5.9019521 7.3180496 6.6381672 5.8735658 5.9929815 7.4001290 7.3059669 5.9609451 5.2751942 6.7327627 5.9930764 5.3314787 5.9012279 7.5904197 6.1545985 7.0480742 8.5556853 6.3733926 6.3114631 5.2388728 6.4010150 5.3623604 5.8787683 4.7276399 6.6245402 4.5380285 4.8975300 5.8926628 5.7468923 5.8849847 6.0957871 6.7456439 5.1902472 6.6708634 4.4528217 4.6805146 6.4665257 8.9999983 7.0841446 5.9807368 9.0000000 5.2943514 9.0000000 9.0000000 5.1218510 9.0000000 6.0665853 7.9948783 9.0000000 4.7058193 5.8263234 5.5095465 6.0245355 6.3234208 6.2110592 5.1259784 5.3322224 5.6041582 8.9999981 6.3791320 5.8664562 8.9999982 7.5501977 5.1292927 7.2799510 5.7974266 6.6835365 5.3723797 6.3061545 5.3581664 6.3414594 6.2218614 7.8092127 6.7763095 6.6838902 6.5425206 5.6615493 8.3744024 8.9999982 6.6475520 6.3480160 6.8006579 5.4823637 7.2762931 6.1230532 8.0448780 6.5531299 8.0984506 6.4286058 6.5661286 5.3314038 6.8094110 8.3213929 4.1201351 5.5926621 5.0194243 5.3220880 5.7257912 4.2231208 6.0262464 9.0000000 5.7461834 7.3951574 5.0171575 5.3900933 5.7613636 5.1830174 4.8908862 4.5045574 4.8207922 4.3125659 5.6315819 5.8646531 4.7745204 5.3203996 5.5379426 5.5319934 4.0875211 5.5749971 4.3769077 4.8542757 6.5588798 4.6232959 4.2645730 6.9874753 4.9148250 5.8773474 6.2445427 6.9065115 5.1027692 4.4197425 4.4927678 4.9707480 6.2926829 5.0838137 4.0437111 4.8651959 5.1425256 3.9698217 4.1284364 4.4755297 4.3914913 4.5371892 4.3181925 5.0435776 4.5421986 3.5737062 3.4853987 3.8796521 5.5327323 5.2109396 3.9745750 5.1302564 4.2167898 4.0665434 4.8506346 3.9820839 4.2194863 4.6143089 4.1817462 4.2355404 4.8734212 6.0849493 5.0337219 5.1747754 3.8692234 5.2112428 5.9972157 4.8127496 4.5662194 3.7759778 4.7738004 5.0516617 7.1633971 4.5814152 6.5480834 6.8833048 6.0112887 5.7469935 6.1499709 4.5035382 4.1348823 5.5663712 4.3107939 4.5445900 6.2827361 8.9999984 5.4313937 6.0133576 5.1233008 4.1536702 5.2522184 5.6433012 5.4441237 6.4047035 3.9991780 6.8510521 4.7364132 5.8111275 4.4307106 4.6959256 5.4888122 5.6978769 5.7102122 9.0000000 9.0000000 8.9999981 5.7676424 5.2962434 9.0000000 6.1119105 8.9999987 3.3865857 9.0000000 6.6762258 8.9278077 5.3694629 6.3374943 8.9999989 8.9999985 1.5254650 4.3357083 5.8002377 8.9999987 5.1680338 2.7467071 4.7171626 7.1589986 5.5568659 5.4903312 4.7398539 9.0000000 6.2093483 4.0325425 4.1543522 3.7639653 4.4039691 3.9596815 4.2805266 4.4349571 4.1903510 3.6731615 3.9783297 4.0084673 4.3049356 4.0554605 3.7524409 4.2440598 3.6421606 3.8529832 4.4963726 3.8508424 4.4999361 3.6409177 4.4109385 3.9827434 4.4816608 4.4497636 4.3618046 4.1965292 4.4701515 4.3479775 4.4632829 4.1895816 4.0620508 3.6044492 4.9604450 5.1450767 4.0964054 4.2191184 5.5170798 6.8587106 4.3672329 4.9855738 6.7552793 6.0112620 5.7786653 4.8885678 5.5923842 7.0320309 4.6964741 5.3778468 5.1663051 6.8277654 4.7933670 5.8527337 6.2435399 5.4418486 5.9621969 6.7129786 5.3494954 5.9686497 4.2671640 6.3592646 6.7907194 6.2393562 6.8210450 7.4355096 6.1130183 6.8949820 5.7158922 6.1878090 5.2947433 4.5968304 6.2188309 6.6809644 7.2633741 2.8158612 3.9919173 7.7756107 5.9008602 6.0772925 5.7234015 5.5062777 5.8728393 5.1416469 4.0478200 5.1810665 4.7421300 3.9306435 3.9765976 3.9858369 4.2856553 3.9647076 3.9868549 4.3072600 4.1944274 5.2043022 4.3524268 4.0453411 4.0766562 3.7885218 4.1218299 4.0775601 3.0875438 4.1967565 4.4418304 4.7990004 4.3169138 3.9714684 4.4451338 3.6559263 3.1989882 3.7679716 3.8825500 4.0594506 4.2633945 4.7684144 4.5328999 4.6990852 3.8519327 4.1698153 3.8349128 4.5369314 3.5859111 5.0198340 4.7610420 5.0609249 3.7974625 5.2328231 5.8649302 5.0266753 4.3089116 5.3511768 4.3774257 3.7637331 5.4503806 5.1699113 4.7125693 4.3819626 4.0615551 5.1219617 8.9999985 2.6893971 4.4907536 9.0000000 4.8482810 4.1053660 4.2907142 4.6090332 4.3820575 4.2391082 4.1383105 4.3197981 4.0993018 4.0217745 4.2993344 4.2324183 4.9972443 3.8176333 4.6192214 3.9367217 3.3376980 4.3300175 3.9867804 5.3319159 4.5901822 5.6711991 4.3991743 4.5652316 5.0858209 3.6001697 3.9938497 4.5308410 3.8709653 3.3830011 3.0933599 4.0988578 4.3987158 4.1335420 4.7623502 5.0670649 3.9528150 3.6042723 3.9921043 4.9735733 3.9764733 4.7209054 3.5901045 4.4130297 5.3333391 4.0311076 3.5755490 5.1664467 3.8600259 3.5683433 4.2907627 3.9973962 4.4341615 3.5557579 3.9998887 5.3747818 4.7095743 4.3685485 3.9888068 5.4572158 3.7771759 4.2300998 4.4055530 4.8442375 3.3044193 4.2573363 3.1211526 4.7969487 3.3075770 4.7044205 3.3958523 4.0189503 4.5047846 3.6201553 4.2284927 3.4301417 3.8945851 4.6405161 4.1807113 3.9323141 4.5481588 4.3213590 3.6266297 4.1227716 4.3290465 3.9567578 4.3196472 3.8392526 3.9548278 4.0553190 4.8732620 3.6462097 4.4231729 4.5765675 4.4167619 4.1108142 4.4284955 4.1793612 4.1962619 4.0559118 4.8962002 3.8895773 3.8139754 4.4226110 4.2415034 4.7181122 4.2268768 4.7310197 1.1328708 4.1357891 4.2458792 3.7588707 3.6266569 1.4228422 4.1930734 4.0087133 6.8273720 5.6956276 4.7257618 8.0736908 4.3020511 5.0859377 4.3107571 1.4906139 1.9092266 1.3401451 5.7617663 1.5245609 1.4673546 1.1287610 4.9970622 1.2068776 1.4425686 1.3593284 1.5167157 1.5699078 1.4395829 1.6618619 1.8899743 3.2759743 2.9071181 1.4948394 1.3559887 0.0000000 1.5601230 1.4419632 1.3362024 1.0899139 1.4130130 1.7265112 1.3881487 3.4371038 1.6738228 1.9692472 0.7262584 1.7253066 1.3569882 1.5233960 4.4077163 1.1066240 9.0000000 2.0583325 2.1400274 3.9996399 2.5830499 5.2066124 3.9986031 4.2178867 3.4584291 4.4654368 5.2035189 5.5969164 5.0466020 4.3330919 4.6322154 5.7610231 4.0192122 4.5234342 4.1372664 5.7758729 5.8785874 6.9561416 6.0207135 5.5684815 4.9697909 5.1754114 4.1481309 4.0309899 4.6190721 4.5736314 5.3024984 4.6496080 5.2248504 5.0210328 4.9561017 6.7180868 4.7408259 4.7004906 6.1450768 4.6202255 4.2942698 4.7946892 4.3023259 6.7243908 7.0562262 6.5921140 4.3201124 5.4186303 4.9645328 5.5987981 4.0627476 4.8841665 9.0000000 6.1192109 9.0000000 5.9234153 4.9289173 8.9999984 9.0000000 6.8735024 8.9999987 9.0000000 4.4091567 4.4453663 4.4785992 4.3380027 4.3909095 4.5170682 4.4840447 4.3233124 3.6014967 3.4410322 4.4144764 4.0028594 5.4986315 4.1478945 3.8884070 3.6614822 4.3495015 4.3081674 5.1383901 4.8671755 4.8119035 6.0672096 4.2380695 4.7713585 4.6047963 5.4677679 5.6476453 6.1273041 4.7776873 4.0959036 4.6667553 5.7889609 4.4306855 4.1998883 4.9109430 4.6114376 5.5345026 8.3557747 5.4581365 4.1402308 3.5062306 4.2222662 5.8882412 4.0445465 4.6346012 4.0187211 3.9176401 4.1266932 5.0005686 1.6821397 4.3444868 4.4859111 4.7379252 4.5571360 4.9072028 4.8846307 4.6923842 5.0674445 4.6451438 4.5339204 5.8847873 4.5082646 4.5628960 4.4140325 5.1853004 4.9161390 4.5796393 4.5695482 4.7458926 4.5429218 4.7780109 4.8162385 4.4175829 4.3865102 4.6755256 4.6281068 4.9341426 4.6509574 3.5366431 3.7469754 4.7550272 3.4746532 5.5456811 5.5695300 5.5695300 5.6165845 5.6165845 5.4529025 5.6165845 5.3765957 6.1792190 5.7559891 4.9222302 7.0740584 4.7314155 4.7314155 7.4553796 6.1581188 5.6228100 6.2086560 7.0024066 7.0024066 6.5129751 6.5129751 6.3392697 7.9352447 3.7556333 3.7556333 6.6954139 5.0259571 3.8167778 3.8167778 3.9447930 3.9447930 4.5353318 4.5353318 5.5326122 8.9999989 4.8732390 
VERVER003029_KOG2919                                                                                                                                   4.9120840 4.7439750 4.1856534 4.1551000 4.2213840 4.0698354 4.4958898 4.3715711 4.4004789 4.5097683 4.5764758 4.2924026 4.1016153 3.9856069 4.7711873 5.4588063 3.8555150 3.3672119 3.5011082 4.2045269 2.7710194 3.8820039 3.9521473 4.0736690 3.7419604 5.0847070 4.2843978 4.5285755 3.1278845 4.1343924 3.2786621 3.6830647 4.0607606 3.2090154 4.1352323 3.6574634 4.5840028 3.2812056 3.7431073 3.6214423 3.6574840 4.3737674 3.4894116 3.7670085 4.1814471 3.6866581 3.1202089 3.9670818 4.0617927 3.2728947 3.3876919 3.5904277 5.0152397 4.4175450 3.2199799 4.2066490 4.1350283 3.5327087 4.2643416 4.5224019 3.9048430 3.5717312 5.0516533 3.7281249 4.1280871 3.0725286 3.6313322 3.6656692 3.7751699 3.1032573 3.2654940 3.8172167 4.2572276 5.3125345 4.3124883 3.9488067 3.3461218 4.0173067 3.7651746 3.5797723 4.8506186 4.1820243 4.1198323 4.3981304 3.8562154 3.2841105 4.1505993 3.4769044 3.8052815 3.0730801 4.0037307 4.8194900 5.0101830 4.7255826 5.2091839 4.5987814 4.7012352 4.9862906 4.7278560 4.8063591 4.8384324 5.9538863 5.1748903 4.5487863 4.5410039 4.5103299 4.5269074 4.8304482 5.2573861 3.9871567 4.4720505 4.6250117 4.4186091 4.3738350 5.3883178 4.0809111 4.2824816 4.5248437 4.8144886 5.4884876 4.2442046 4.1468101 4.7239037 4.5794311 4.1100162 4.7702509 5.5750687 3.5006494 4.0045671 5.0205792 5.1452970 4.8505470 5.1122090 4.2888549 4.6565925 3.6968252 4.9731588 4.1781536 4.6034442 4.3401967 4.5816854 4.6718576 3.9835274 5.1925284 4.1860042 4.9928976 3.2137066 4.1752985 3.2334781 4.0339863 4.3260094 5.0170623 3.6968978 3.5931710 4.9659229 3.8129300 4.6091684 3.8192366 3.7867248 3.2661400 3.8378605 3.2397037 4.2534506 4.4434052 3.5759681 4.0331774 4.0756562 3.5166020 3.9303441 3.7295968 3.9405242 5.0362171 3.8202766 3.8067819 4.2562146 3.4834712 4.3926855 3.6161920 3.8307206 4.0715495 4.4973129 4.5866578 4.0347921 4.1420180 4.5339778 4.8641223 4.9764109 4.8968086 4.4690482 4.4690776 4.2211322 4.0677201 4.5504923 4.7847366 3.9667622 4.1895594 4.0590152 4.3025722 3.9226419 4.4013976 4.4917394 4.4438337 3.6908261 4.2898698 4.8676972 4.3404720 4.8848767 4.5705804 4.3621533 5.4472099 5.2536542 5.3143753 4.6616809 4.9962384 4.0330448 4.5464384 5.6802089 4.3259818 4.7005926 4.0129766 4.5931744 3.5697844 4.4376255 3.7554538 3.8861630 3.3717712 5.2225823 4.6126989 4.7341186 3.8590217 3.5161479 3.0407547 3.9085361 4.4846375 3.3688982 3.2017257 4.1044984 3.3106353 3.6093482 4.2439399 2.7410550 3.6445672 2.8668604 4.4198569 3.8476096 3.1555015 3.0746754 3.8012872 3.9178784 4.0487640 3.5221917 3.1971657 3.5276944 3.3273594 4.2311199 3.1774093 4.4804212 3.7745571 4.2451860 3.3901125 3.4338706 3.9803893 4.2526347 3.2471796 4.8099656 5.4640384 3.2957357 3.2927938 3.6918444 3.0671124 3.6219235 3.7253597 3.0816987 3.5470528 2.9484479 3.4369341 3.2739644 3.0250385 3.6745333 2.8558439 2.9175731 3.1923628 2.9806487 2.8744556 3.7480524 3.3674258 2.6578304 3.2941123 3.2694886 3.2722113 4.1636820 3.3206339 2.9282799 3.3151446 3.5397877 2.8928741 3.0449370 3.1618195 3.4509435 3.1284462 3.2833469 3.4853656 3.3586227 3.5215878 3.7790299 4.6961112 3.8815945 3.9153169 4.5493765 4.1710424 4.0754472 3.7430886 3.8531701 3.0109383 4.1593522 4.2005960 3.9308650 4.0350372 2.3107514 3.7316214 4.8299335 5.3295800 3.8149395 3.9625246 4.6596214 3.9992795 4.5756693 2.7481996 4.2424211 4.0783305 3.5480591 4.5344142 4.2379156 4.6546494 3.9959229 4.9354775 4.1901333 2.9704502 4.2650673 5.2178050 4.4103309 3.7330883 3.8252206 4.6539754 4.1024504 4.3362460 3.7186107 5.3567544 5.3411323 4.1005507 4.4852415 3.2133153 4.5212772 3.6223780 3.6833271 3.9123036 4.6678058 3.7095557 4.1493902 3.8252505 3.6421908 3.7530110 3.9786452 3.6907022 4.0994238 4.0697979 4.3138573 4.2519969 4.5680058 3.5442375 4.0914948 3.1904693 3.8990334 3.8474488 3.8252574 3.5064057 3.2519843 3.3865494 3.4506898 3.9688907 4.3466254 3.4992350 4.0550476 4.6326685 3.3330061 3.7520859 3.8248882 4.3096702 3.9093208 3.6721477 3.6226633 3.5837973 3.2139099 4.1064153 3.5995186 4.1339571 4.0154357 3.7993296 3.9519171 3.5173410 3.7108302 3.7171854 3.5600003 3.5703659 4.6362540 3.2819754 3.1793708 4.3477067 3.1227836 3.2226651 3.4768664 3.9412017 3.2054431 3.1225352 3.8897960 3.5701988 4.3316759 3.8969328 3.6190303 4.9159111 4.4393809 3.6655623 4.3976244 3.4637859 4.9059402 2.8564543 3.8981313 3.5375811 3.5874508 4.2030441 4.5120805 3.0385861 4.0412465 4.1166163 4.3473125 3.7796642 3.3580001 2.6371961 3.3605897 3.9406168 3.7739228 3.9473970 3.8771617 3.4555329 3.6102765 3.3727313 3.6014356 4.2619974 3.4209298 3.9608112 4.0307101 3.4246388 3.3095692 3.6692655 4.1216925 4.0243375 4.0797760 3.5183796 3.6339462 3.8931076 4.2079354 3.6599957 3.8175129 3.3092508 3.8573288 3.6744892 3.7697485 4.4088637 4.0017375 3.8540917 3.5139945 4.6715431 3.1493766 3.3883090 3.8067386 4.1776413 2.9284604 3.1238533 4.1363211 3.5756649 3.6533331 3.9306885 3.0441787 3.2092157 3.4124430 4.5720064 3.2082655 4.4720770 3.5611483 2.7332351 3.4984046 3.7359505 3.3533109 3.2607978 3.2915109 4.0206635 3.6941395 3.1683231 4.9831726 4.2501428 2.8126064 4.4137044 3.1875155 4.3360665 3.3604799 3.4132556 3.9535513 4.3198811 3.2230983 4.6780981 4.8179782 3.5579360 3.5179229 3.4363812 3.3246032 4.2729518 4.6838426 4.1201542 3.6334753 4.9602166 3.3218498 3.8935370 3.5427760 3.9645313 3.5999202 4.0783906 5.5242764 4.0974435 4.7079577 3.8822083 4.0974435 4.4107961 4.7103489 4.4949880 4.9450256 4.6071022 4.6954466 3.9012805 4.7872453 4.1672661 4.1512910 4.0251389 4.4243033 4.5466427 5.0446298 4.6128491 5.1139626 4.2407464 4.0740308 4.2067193 3.8445746 4.0416156 4.5184659 4.7271672 4.0124027 4.2727881 4.1098914 5.1128462 3.9258671 4.0413906 3.7686573 3.8447848 4.1616218 4.1397919 3.5233941 4.2725816 4.5359052 4.0371789 4.0065753 3.8239976 5.1512869 3.4777623 3.5597840 3.6812717 7.1559346 2.9074306 4.5664746 3.7168084 4.0678573 3.9357720 3.5859964 3.3064975 3.2716629 3.9845185 3.8235189 3.1292834 3.3922868 4.2589281 3.7607014 2.9559126 3.5230134 3.8982649 3.2683011 3.6317431 2.9697360 3.5303145 3.5968698 4.2527109 3.5656677 3.2043716 2.8557514 3.8097684 4.0293018 2.9668926 3.5557504 3.5236080 3.3361685 4.3834482 3.6140245 3.5232498 3.3496501 4.1187884 3.8938372 3.4142421 4.3974137 3.1134391 3.5477648 3.3652787 3.8239894 3.6500421 3.8233134 3.4878765 3.6410410 3.7154012 4.5691993 3.6670466 3.2321445 4.5450943 3.9600205 3.2416892 4.5243396 3.4012527 3.1321655 3.1669201 3.9962964 4.4107113 4.9674844 4.1789762 4.5088035 4.1303265 3.4998803 4.1846990 3.8992712 4.1889660 5.2327026 4.2999016 4.3342149 4.8070952 3.4078946 3.6403426 4.0401270 3.3623839 3.6799775 3.6773549 3.2849095 4.3273569 4.3032508 3.9519861 3.9580639 4.4370748 4.5921687 3.4092358 4.0012711 5.0019294 3.8490780 9.0000000 3.6986373 3.2654920 3.5846182 4.5236593 2.9690469 5.9309743 3.3315714 5.2730164 4.9571192 4.6912515 3.7523598 4.4376175 5.4569225 5.1789289 4.5064035 4.3880898 4.9418884 4.2252698 4.1795606 4.3352938 3.4848287 4.4331171 3.2096342 4.2739232 4.4190539 4.2013101 4.3074939 4.1653818 4.6887724 3.9965427 3.7412228 4.4093900 4.6195127 4.7986620 3.7412085 4.4641703 4.0495136 3.8971909 3.9589137 3.7513760 3.9295999 5.1464388 3.3272592 4.1088802 4.4182870 4.6479633 4.1492152 3.2296138 3.4729467 4.0287620 4.7716655 3.9025950 4.0796007 3.9189183 3.9749672 5.3621199 4.3678666 3.8309851 3.8203850 4.0655167 3.9418236 3.5610842 3.9208704 4.1259091 4.3270710 3.5094019 4.9483879 4.1333886 4.9490227 3.9800506 4.8380325 2.9102664 3.5059483 4.5007560 3.6942293 4.3312413 3.2954148 4.6502625 3.9108380 4.2507143 3.8892933 3.1609966 3.7442102 4.9493881 4.6778219 4.2656076 3.7911194 4.1036672 5.9776968 3.6244132 3.8453582 3.5665092 3.6925204 4.1691837 3.5937081 3.7858752 4.4853620 3.2153477 3.9523457 3.0071573 3.9659250 3.7448006 3.5688145 3.9296775 3.8347782 2.9484879 0.8840873 4.3451365 5.0036212 3.2391834 5.3062875 3.9791103 4.9130344 4.3652010 4.4419449 4.6862541 4.6661991 5.0049702 6.8423945 3.1252693 3.4992129 3.3627184 3.4724018 3.6904596 3.5185283 4.0512979 3.7687372 3.7345348 3.4238436 3.3620002 3.7338249 3.4364010 3.2944418 4.1136391 3.7840828 3.3012207 3.2234105 3.4992316 3.8226991 3.5889189 3.7505230 3.7862085 3.5646234 3.9287217 5.6664554 4.3664000 4.0387387 4.4729365 4.0119865 3.5788323 3.7923125 3.9442386 3.4291809 3.8780403 3.3478043 4.0184792 3.7866455 4.0192218 4.5054913 4.5007230 3.4712716 3.9819529 3.6541620 3.3111300 3.9551243 3.5867655 2.8693472 5.2397872 6.8431561 2.9624051 7.9961041 3.6493940 6.5494993 3.9786696 7.1643725 3.0983632 3.6324020 3.4867879 4.5198946 4.0056310 5.7840026 4.0643558 3.6522514 3.9833808 4.2070903 4.5969130 4.0264799 5.4881788 4.2308662 4.2345949 3.5056838 4.4669002 3.8964649 3.8866886 3.8974505 6.2421275 4.2413544 2.6183774 4.3123791 4.3249865 3.3343529 2.7856455 3.5552649 2.7585999 4.2184907 2.8411037 4.8013023 4.1096605 5.3757972 3.4480207 3.8748159 4.3213999 3.2992094 3.5648114 5.3794352 3.9919089 4.2113614 4.1639037 4.5389710 4.1220446 3.4084839 3.7236831 3.9785296 3.9437908 3.8636042 3.4122823 4.3532133 4.4566402 3.7998699 4.5127032 4.8279871 4.5094429 4.1589932 5.4041547 4.2985411 3.7452639 4.7070187 4.3369112 4.0579837 3.9032752 3.9238145 4.2457092 4.4198749 3.7774368 4.1511777 3.9734179 4.6075311 4.7712776 4.3496451 4.6740500 4.5677811 4.7111948 4.4959202 4.5399155 3.6058007 5.5487950 9.0000000 4.6630659 4.8059277 4.2877210 3.7574137 3.7037747 3.4680789 4.0606249 4.0762787 3.7750212 3.3117400 3.7684589 3.1575298 3.6985900 4.8115685 3.1486446 3.3593513 4.0887708 3.9373446 3.3879159 3.9368224 3.6866614 4.5986844 4.5688173 4.0526713 3.6739007 3.8015470 3.7761306 4.3087865 2.8897108 4.2473279 3.9090895 3.1492761 4.9132564 3.9065470 4.0469086 4.9017896 3.8161227 3.5188165 4.0581432 4.0346897 4.3580382 3.9858096 4.2207247 4.1942598 4.6567159 4.3211657 4.0051390 5.1340934 4.7808776 5.3336274 4.1529990 4.9242358 5.1146589 4.5442293 5.2085466 4.5016505 4.8746848 4.9390822 4.9025412 5.7485427 5.3224317 5.9323341 6.1035746 4.4223513 4.6616253 4.8298140 4.6028412 4.1791186 4.6014810 4.7397792 5.4959533 6.7315176 4.6509180 5.2188618 5.4119158 4.2366228 5.3128476 4.4854831 5.2689179 4.6249228 4.6482520 6.3905239 4.7058339 3.5204291 4.3298572 4.3096860 4.2043580 4.9539831 5.1258012 3.9627099 3.9767702 4.1709855 3.7568762 4.4927480 3.8772300 3.9373306 3.6828125 3.8375134 3.2876291 4.5276215 4.1909529 4.7534838 3.3708749 3.9338872 4.2663588 3.6633338 3.8080221 2.7530692 3.7907688 5.0801655 3.8423787 3.8000084 3.5940314 4.3767231 3.4064996 3.2158321 4.0486913 4.0660720 5.3292695 3.7229972 3.9757351 5.0848042 4.6384277 3.3653529 4.2189219 5.3283124 4.3841351 3.1691366 3.7068398 4.4693343 4.0606496 3.8042810 3.8273534 3.5030580 4.1234635 3.3137954 3.1031856 3.4794460 3.5360529 3.4187674 3.6637630 3.6682013 3.6012946 3.2786522 3.6684541 3.1931347 3.3637263 2.9300068 2.9876358 3.8422741 3.3687510 3.1907198 3.4441347 3.5086953 3.1672054 3.1162486 2.7130188 3.2326231 3.6839595 3.1841901 3.4790866 4.2641871 3.2695634 3.2996496 3.0281371 3.7827493 3.1182745 3.1879801 3.7518397 3.0564036 3.3194590 4.0644684 2.9680201 3.5650424 3.4275968 3.5672245 4.0227322 3.1538847 3.6250636 2.5430479 3.1163378 3.9831538 3.4126999 3.6353920 3.1653537 4.1149882 4.0610090 3.1995562 3.4430058 3.2371356 2.8596502 4.1176267 4.2060760 2.8460778 4.4947407 4.3364003 3.8332609 3.6852512 3.6940643 4.1396004 4.3742326 4.1282735 4.1133809 4.0867335 4.2790658 3.7767549 3.9323363 4.4933885 3.8033804 4.0593425 3.4096034 3.8353702 4.5838346 3.7620196 4.4930139 4.6975996 3.3544345 3.9235495 4.1919860 3.5137913 4.2868543 3.7927623 3.6933451 4.5985980 4.5752252 3.5070153 4.4679564 2.1586079 3.2352257 5.4926777 4.4629095 3.9553035 3.2040131 4.3222065 3.7420121 3.1880641 3.8728604 4.6164560 4.0538475 4.2819202 3.7270943 4.3976762 3.7201821 4.8239864 2.9942046 5.3904433 3.8295314 4.2306887 2.8126560 5.7621633 3.1332830 4.3643972 3.6781050 3.2562411 4.6799789 4.0818823 3.0478544 3.0133420 3.8647201 5.2059232 2.7919451 4.4781124 6.8320151 6.6724389 3.5953203 3.9613758 3.5223928 3.5942989 3.2559575 4.9602675 3.8683571 3.6900885 9.0000000 3.7149023 3.4641539 6.5998419 3.9460631 5.7783483 6.8273759 6.9136193 4.1312080 2.7900131 8.9999990 4.3057538 9.0000000 8.9999985 8.9999982 3.0889312 4.0950610 2.6341980 9.0000000 3.8689457 6.0114087 1.1628976 5.6823645 8.9999986 4.0614113 4.1048026 4.7822244 4.3199651 4.9018344 9.0000000 6.3585954 6.3379489 3.7475105 3.6213559 3.8160470 3.5262461 3.7029621 3.4460267 4.3730450 3.2402479 2.8228128 2.8042719 2.9549883 3.3224134 3.5922876 3.7057640 3.2831405 3.4721707 3.2751131 3.2642540 3.7199365 3.3969210 3.0264563 3.1973732 3.6030584 3.1055557 3.3122869 4.1049893 3.0724671 3.3547441 3.8482878 3.1288871 3.3363019 3.3105832 3.4893028 3.2823271 3.4020881 3.5779645 3.3373672 5.2161917 3.7943240 3.4735077 3.3457445 3.0264110 3.9193857 3.7903929 3.8107460 4.0483140 3.7913550 3.7352906 4.1964109 3.5686256 4.6339549 4.5542629 3.8841538 3.9291680 4.7708781 5.0551970 4.5906720 4.8238334 5.7611091 5.4738554 4.8346502 5.1713917 4.8825712 4.8932479 6.6179137 4.5005176 5.8280244 5.5245950 6.4186799 4.3679089 4.9009635 6.1955893 5.8275670 5.2696912 4.9059431 5.2475587 4.4548766 4.8501747 4.3546865 4.1195262 4.3854980 4.4117027 5.4010539 4.4678225 5.1467690 4.9042816 4.4436400 4.9236012 3.9832378 4.3887761 4.5867000 4.0116599 4.7263529 4.9485617 4.2186815 5.5690019 4.3933708 4.2172069 5.3254105 4.4895010 4.1542177 4.4337937 4.6782872 4.1736212 4.3819281 5.2437083 5.1296020 3.9050885 5.1612006 5.7180172 5.0202677 3.9470793 3.8667619 5.0930509 4.7745493 5.9642982 4.7876935 5.4570646 4.5081220 3.8251220 4.8838527 5.0045856 5.6914167 3.9968961 4.0648836 4.7260111 4.2854076 3.1849617 4.7183819 7.3740495 4.0685031 4.9008150 4.7979259 3.4102895 4.9174666 3.2605838 3.7749919 9.0000000 8.5404137 4.5560670 3.0591067 5.4508825 4.1193080 2.7551483 5.2533685 4.3215323 3.5712690 3.1392977 3.6392301 3.4598073 2.6697444 4.0700836 1.9516951 3.6577290 5.7803758 3.3270200 2.5493106 4.4138971 4.8312215 4.1095156 4.4680186 4.7314813 4.9315369 4.9979657 5.3810245 3.5945390 3.7137335 3.5032002 3.6724476 4.0640255 3.7258371 3.7118449 3.8668474 3.9198499 3.4222793 3.4409902 3.8051890 4.1993882 3.6366813 3.6769736 3.9834314 3.4492703 3.0081632 3.7148998 3.6019199 3.9499417 3.5860673 3.8118278 4.0627026 3.9653404 3.9241621 3.3860341 3.9553159 3.7104003 3.6956156 3.7522580 3.2852353 4.2334803 4.2658136 3.0366095 3.5823645 3.1388128 4.2360148 3.3763621 3.4614226 3.3633260 3.4951384 4.5565080 3.8855415 4.4507427 4.2966208 3.8621099 3.4466479 3.3443937 4.0168687 3.9604189 3.4538198 4.0110578 4.2227119 3.1673369 3.7999595 3.5844312 4.1582144 1.6325025 5.0657373 3.3625357 6.1644923 4.1805288 3.9240705 4.2716468 6.2707456 4.4014864 8.0997877 5.7864967 3.7092965 5.3583460 3.7345707 3.2883264 3.9056458 5.7131789 3.8572806 6.9623121 3.2710857 5.0083913 3.1966105 3.3487807 7.2645195 4.6718140 6.0020352 6.3803173 4.6474176 3.6712825 4.1995225 3.8758548 4.3321701 4.1887091 3.9734137 3.5724706 4.4486569 4.1821718 4.2303939 3.6684258 4.2161720 4.1110766 3.6661386 3.4444043 3.7991749 4.4330238 3.8410068 4.2690489 4.2738975 3.9459732 5.0620032 4.1193460 4.5437821 4.4141363 5.3149299 3.3925944 3.5307409 4.2740452 4.9265001 3.1661120 4.0223036 4.8673023 3.0657145 4.2647632 5.2047823 4.5106074 3.7140615 4.2435626 4.4426705 4.0691686 4.0327009 4.9463450 4.4400351 4.0098741 3.7909029 9.0000000 4.8361307 3.2689284 4.1549075 3.2208439 4.0397089 3.0872985 3.5739260 3.4980231 3.6129816 4.7479243 4.5516270 2.2511307 3.8638950 3.6676639 5.9359425 3.6833528 5.6908222 5.4976773 5.1291057 4.0568237 5.2724341 9.0000000 4.9170815 5.3217568 4.9342258 2.3089317 9.0000000 3.4148287 3.9789991 3.1181523 3.5291282 8.9999980 4.4270840 4.5623051 4.1771171 3.7941535 4.4539409 4.5390323 4.7673236 4.3238821 4.4191494 4.3238358 3.5802816 4.0057435 4.7342110 4.0624245 4.4317704 4.5979010 4.6129443 4.3293215 4.3975865 3.9581714 4.7336370 3.8018479 4.2709579 3.7067373 4.1492052 4.1905441 4.4965376 5.5157725 4.8556102 5.3322368 3.7813047 4.8252544 3.8774848 4.2818670 3.9161513 4.2826444 4.4981671 3.9492793 4.3556349 4.1084397 3.5471286 3.8451998 4.8513118 4.8804359 4.2935777 4.0974341 3.3781834 2.8062278 5.4424490 4.3574353 3.4761387 5.5622881 3.3412854 8.9999980 2.9213651 4.0298168 5.0607161 4.4871887 5.2592620 4.8689697 4.6063045 5.4425635 5.3423676 5.0352478 5.3471093 5.3677364 5.6444719 5.5707187 5.4470196 5.6846972 5.2718656 5.3578729 5.7803356 5.2656172 4.9176701 4.9149008 4.9734100 5.4334038 5.3047602 4.9197239 4.6810428 4.7215168 5.6806929 6.1594126 4.7895851 4.7498516 5.3544288 5.6354900 5.5877873 5.9699760 5.6971678 4.9064509 5.7515988 6.3036390 5.5679416 5.5056237 6.2021887 5.0529792 5.4243759 4.9118700 6.2233387 5.8323101 4.8690808 6.4570989 4.7846484 4.8386626 4.8937408 4.0927923 4.5622618 4.3698080 5.4979584 5.1119810 5.5221057 5.6791172 4.2382869 4.2169683 4.6098243 3.6128075 3.6691161 4.4165701 3.4566383 4.3571048 4.7282672 3.9612912 3.7712539 4.3042804 3.6895172 4.5448803 3.5081725 4.2793131 3.8694354 3.9022647 4.7627449 3.8214214 3.6898254 6.2404310 3.7685584 3.7889325 6.3838800 5.4079816 3.3799149 3.4897951 4.1919327 4.8272280 3.9682746 3.8528324 3.8606634 4.1246639 3.8121524 5.1366518 3.6370314 4.3757538 3.5791454 3.9005848 3.7247095 4.1812907 3.8637389 3.6524351 3.1533799 4.1455106 4.0659611 3.4943253 3.4049122 3.6886617 3.7107737 3.2271724 3.7475918 3.8504577 3.3317397 3.4358641 3.7243999 4.0502546 3.8217938 4.0710347 4.1649369 4.2190009 2.8478268 4.2897029 4.0660728 3.1268250 3.4616048 3.3067003 4.7378291 4.4752982 3.7031441 3.1146430 3.9501237 3.9659916 8.9764106 4.1961904 4.1796957 3.3180642 3.9218261 3.3988972 3.4970917 6.4111101 3.9061996 6.4011509 4.0887388 4.3200653 4.5431562 3.5345224 4.1931887 3.3195697 4.0156050 3.8898380 3.0130021 4.2144277 3.9560254 3.4262950 4.3047308 4.5759576 3.8546305 3.5241862 3.8194211 6.9903514 9.0000000 6.3942643 4.1627481 4.8024450 5.4464991 4.3454748 9.0000000 9.0000000 7.0618139 5.3139682 5.6916248 4.7085316 3.2258859 5.6982208 8.1319993 9.0000000 3.9311065 4.8339887 3.3346602 3.9489733 3.7152549 3.4019418 4.8438735 4.7132542 2.9764507 3.8485420 4.9146467 4.4227114 3.5850845 3.7531955 3.4793837 4.9353475 3.4937469 3.6123279 3.8367848 3.5441592 3.6429175 4.0997578 3.5705021 3.6225622 3.9173841 3.7589326 4.3012981 3.7173898 4.1453686 3.2827711 3.8300287 3.9043331 3.7613140 3.9025124 3.7864953 4.0960833 3.9369444 4.0439652 3.8500876 4.1322457 4.3968364 3.9864582 4.3407053 3.6549098 3.8571030 3.7873695 4.4865682 3.3203182 3.7586085 4.3739163 5.4632506 3.8912231 3.4259518 4.8914363 5.0369630 4.8771974 4.4628101 4.6894398 4.9212604 3.3205047 5.5343046 4.4952921 4.8115564 4.5441843 4.7119697 4.9438562 5.1920510 4.6726890 5.1144556 4.9137418 5.4534496 3.7839397 5.1074147 5.1820543 5.6336885 4.9912424 5.3932565 4.8039352 5.3838433 4.7416669 4.6936482 3.8345349 3.5790130 4.8683429 3.3322472 6.4090926 3.6412653 3.5408678 6.9878673 4.8932280 4.9962989 5.9714208 3.6191338 3.8797869 3.7682085 3.5482177 3.9334997 4.7690292 2.9642991 3.0542454 3.9209855 3.5173951 3.2502454 3.7247036 3.4299935 3.0644340 3.4126550 3.5856916 3.2397789 3.3209658 3.3788098 3.3958943 3.3186608 3.1765515 3.6829904 3.3635047 4.0118575 3.1184397 3.6147768 3.6652179 3.3239241 3.0528363 3.3576119 3.4790294 3.4544756 3.4506702 3.6250686 4.0112195 3.7505537 3.5709624 3.5295016 3.5818570 3.6804402 3.3599160 3.9078603 4.0612947 3.1542987 3.1020843 3.8808963 4.6138876 3.2690150 3.5437869 3.7837817 4.5259974 4.0059096 3.7995070 3.4011035 3.1864708 3.5014652 2.9079809 5.5151274 3.7670180 3.0917577 7.2837186 3.2519413 4.3264945 3.6932104 3.9069503 4.2938847 4.0554195 3.7625777 4.1572900 4.0361960 4.2866765 4.0053745 4.2266989 3.9418787 3.8492255 3.8398281 4.1572417 3.5306397 3.3586938 4.5030907 4.3477825 4.8163823 4.2315883 4.0273389 3.7135871 4.3148450 3.5448474 3.3107608 4.3011785 4.4334462 3.9516885 3.5575984 3.1939479 3.5996612 3.8300030 3.8321771 3.9132103 4.7012477 3.2187996 3.7337772 3.5996513 4.7702540 3.6368417 4.2707710 3.6061442 3.7527909 4.7510930 3.6909059 3.2868075 4.5252312 3.4300998 3.5669747 4.0190310 4.2578592 3.9703217 3.9501361 3.5770087 5.2673790 3.9749640 4.2612024 4.2431411 4.5175094 3.7308160 3.6182958 4.5149536 4.0669287 3.4960479 3.6138093 2.7594642 4.4391033 3.4361034 3.7679570 3.3493189 4.1159547 3.5579429 3.1897323 3.4718868 3.2976980 4.1573295 4.1553773 3.6466803 3.1962621 2.6844636 2.5594650 2.6525043 2.7732177 2.6423861 2.8872090 2.8124652 2.6727606 2.6544855 2.6484096 2.9392636 2.5667117 2.7417504 2.7216967 3.3254069 2.9902340 2.8787634 3.0631899 3.6209020 3.1716027 3.2740960 2.5435237 3.1625032 3.6744184 3.3932234 3.1104229 3.6067021 2.9806932 1.2841483 3.4133533 3.4910678 3.0816737 2.7329360 1.2820160 2.6613493 2.7106378 3.7412531 2.8975881 2.5558262 3.7511752 2.9657171 2.3270400 2.9011874 1.3259929 1.5869179 1.3767934 1.4270053 0.7639679 0.9941799 1.3678639 2.9796693 1.0125498 0.3922055 1.4380036 0.8749043 1.4865475 0.6610286 1.4937852 1.3202038 2.4273642 3.0210306 0.8146338 0.7650223 1.5601230 0.0000000 1.6328230 1.1369088 9.0000000 0.9202000 1.0257347 0.6830262 2.3227110 1.0193336 0.9990637 9.0000000 0.7399033 0.7561465 1.7215964 2.8132658 0.7289156 5.0692876 3.1075007 2.0525015 3.2191615 2.4000285 4.0926557 3.3085113 3.1956644 3.0436120 3.1155228 3.4786783 4.5492738 3.6055064 3.7580756 3.1211901 3.6751452 3.3920160 3.2713737 3.4727226 3.8588932 3.7031719 3.3837489 4.1856596 3.2759135 3.5808327 3.3772526 3.0365107 3.2958613 3.4005838 3.4737323 4.3275029 4.0115943 4.4329991 3.8579280 3.8809155 3.9620363 3.3715948 3.3567242 3.9658500 3.0803547 3.0434716 3.9800986 4.0738325 3.2353991 3.6542230 4.3173694 5.4253345 3.3640752 2.8756775 3.1096494 3.7830095 5.7293342 9.0000000 5.3898749 4.4956236 6.3040022 2.5422599 5.4714548 6.5555302 5.8446185 3.1958477 3.4687214 3.4899357 3.5063017 4.0656924 3.3221255 3.9791819 3.5920947 3.5147924 3.6364004 3.6830835 3.4691641 3.8388616 3.6019945 3.4099327 3.2855766 3.9791065 3.6619622 3.9960246 3.1903046 3.3588170 2.8730728 3.6378241 3.9833070 3.4912237 3.5887337 3.4812280 4.1506291 3.1969768 3.5782669 3.6076158 3.4568337 3.4169618 3.2999232 3.6039780 3.0146974 3.3262474 3.2077878 3.0060656 4.8571823 5.4651965 5.1137442 2.7028509 3.7516241 6.3047905 3.3951565 4.6159718 3.9820394 4.2534200 9.0000000 5.4634110 2.3939125 3.7118956 3.9663318 4.4403405 3.4737796 3.6349787 3.7739435 3.8640753 3.7006587 3.6971947 3.6430193 4.1112009 3.5664855 3.6188019 3.5929090 3.9042475 4.0162814 3.9455724 3.6680548 3.9724047 3.6283391 4.2916338 4.0620212 3.6775054 3.4184648 3.7170765 3.6260223 3.8848626 3.7976474 5.3485791 2.4083251 3.5523758 2.5756167 4.0695694 4.0556912 4.0556912 4.0284077 4.0284077 3.9437835 4.0055580 4.1236232 4.1964566 3.7860476 3.9840061 4.3969542 3.6427388 3.6427388 4.3986216 4.2285382 3.3304927 4.6933206 4.6467209 4.6467209 4.0054279 4.0054279 4.0002748 4.3370501 3.0735561 3.0735561 4.6210371 4.0139415 3.5693021 3.5693021 3.7568582 3.7568582 2.9344127 2.9344127 4.4427770 9.0000000 2.0052206 
BIGNAT013931_KOG2919                                                                                                                                   4.7031260 5.1588255 4.0046698 4.2284193 5.4696638 4.1262172 3.7801942 5.4566915 3.6479605 6.0929990 3.7381311 4.6185812 4.0903132 5.9042327 5.0375209 4.9099093 5.3992911 4.6643788 4.9522735 4.5780869 3.6219701 5.5117595 5.1113971 4.4216497 4.5720050 5.6318689 4.5692402 4.4208319 4.2918882 4.1516568 4.0711300 4.3553765 4.2740430 4.1379539 3.5668061 3.6906172 6.0935067 3.6772871 3.0630420 5.1939650 6.3713420 5.7035184 4.3446264 4.0622403 4.1506321 5.2643444 4.2564799 4.4545602 3.7913761 4.1708382 3.9271131 5.4604748 4.5010986 4.6264091 3.9611343 5.4366050 3.9956085 4.9075883 4.2527896 5.1178960 4.5662223 3.9578447 5.1335766 4.2724740 6.2489700 3.1442168 3.5933369 3.7584550 3.6441281 4.4444544 4.6984688 5.2525666 5.2058302 3.8988306 5.3683859 4.3574941 3.5125703 4.1683420 5.8243336 3.3264524 4.4053489 4.3127175 3.9996574 5.6477263 3.1187091 4.0814438 4.9673612 3.8062584 3.5359271 5.2793289 4.8710280 4.5791917 4.9805856 4.8632658 4.6430283 4.3793864 4.3412378 5.0120273 4.3615333 4.7298154 4.6935289 5.3130089 4.4317063 4.8124050 4.6858182 4.1032705 4.7721732 4.8496814 4.5371657 4.7112571 4.1385106 4.4256357 4.2780120 4.8028935 4.5132323 4.5688838 4.5714506 3.3734450 4.4782551 3.9046326 4.0754594 4.3509542 4.4990912 4.3988809 4.4877862 4.4672200 4.9181449 3.4275198 3.7460936 4.6487988 5.0230724 3.8136049 5.4709144 4.3845500 5.3259698 3.9454877 4.1049468 3.5000324 7.0711182 4.3868553 4.4437495 4.5890789 4.6403359 6.3135482 3.9574327 5.5260769 4.0763813 5.1793930 4.2197230 5.1409178 4.0333715 4.4492050 3.6579097 3.1408352 4.2554909 4.2575918 3.9381000 4.6872779 4.4481135 3.5314627 4.1871356 3.2016019 4.3172821 5.4957125 3.8380507 4.1606646 4.4884874 5.2571193 4.9880642 5.1594381 3.9116289 4.6123060 3.2557613 3.7806918 5.0527982 4.9727935 6.5849888 3.8206281 4.4683354 4.0654216 3.1446428 4.4199428 3.7906150 3.1882351 4.1329588 3.5941350 4.3778924 4.0583576 4.5510626 3.6283357 3.2458063 3.9210634 4.2840271 4.0190881 3.4199584 4.3589653 3.7739231 3.0995998 3.3446046 3.1002129 3.8462710 3.8520154 3.7711362 4.2519827 4.4248928 3.5972797 3.8630275 4.4895890 4.8325362 4.8734337 4.1679316 5.0056906 4.8806387 3.9665051 3.6461555 4.4640236 3.7681413 4.0756734 3.0567802 4.8182960 3.8046964 3.9629780 6.2731933 3.7361660 3.7459779 3.1910223 6.6850012 6.7461044 4.3223443 3.7895869 3.1652012 2.5256274 4.4881292 4.0621712 3.3432663 2.9127462 2.9265174 2.9487439 4.9782022 4.4558687 2.0655313 2.6859362 5.1490089 5.6662097 4.8437653 2.7806815 3.6062928 2.8619414 4.7577520 4.0293326 2.8029915 3.5286515 2.5722088 2.7633931 4.4659291 2.9271615 4.8400185 3.7445867 6.1181364 3.6064155 2.8024025 4.6345978 5.4690167 3.3088311 6.6635638 5.1084661 3.5703426 4.0700531 5.0676009 3.8227996 3.9012895 3.9566193 3.3676840 4.5217011 3.7493254 4.6581463 3.0684193 4.1064527 4.9918148 3.0914148 3.4879525 5.0290542 3.8361721 3.3101113 4.7208321 4.2661890 4.1523803 4.1068769 4.5035204 4.1481716 5.6773393 3.5498897 3.8495019 3.6970365 4.0026094 3.7013302 4.1878140 4.4375918 4.5781028 4.4610553 4.5111958 4.5570766 3.8827382 6.3486519 5.0385127 5.5429679 4.7171852 5.1280556 8.9999988 5.6837735 3.9756457 5.5310717 6.3491672 5.0753628 5.1116766 4.8831001 4.3898654 5.5789393 5.0312276 3.9565125 4.1866315 5.1814468 5.2236171 4.1511197 5.5611619 4.6662000 4.9238627 4.0056766 4.0739718 5.4853803 9.0000000 5.1769345 5.3781466 5.8832816 5.1302706 8.3170257 5.6015324 4.1329696 4.6997413 7.0225416 4.8020805 5.0612522 3.6254721 6.5400252 4.6729424 4.9223591 4.9496347 6.3413818 5.7384638 4.9626614 5.0950647 4.1360959 4.3666075 3.0358687 4.8312682 4.1786741 5.6553385 4.6760558 6.1947332 3.6701749 4.1466734 2.8643310 3.9035466 3.2486183 3.4237255 4.4329439 3.8312338 4.0189013 4.0753950 3.2289620 4.2087521 3.2737300 4.4011561 3.6157876 4.5074365 3.3262112 3.9065662 4.1041029 3.7930485 3.6191536 4.1049821 4.2915062 4.1154868 4.8985065 3.1932825 3.1939749 3.2439373 4.6476453 4.2587947 3.9591969 3.8127671 3.9603985 3.7692449 4.0450775 3.2849171 3.9093282 4.7404684 3.7145706 3.5513568 3.8302068 3.5973276 3.4141260 3.3628129 3.4881555 3.7079120 3.0628811 3.3162813 3.8221762 3.1477613 2.8891356 3.9795963 3.8221762 3.6606771 3.5200044 4.3306701 3.6727878 3.6904987 3.4671177 3.9166808 5.7976160 5.2210022 3.7673444 5.5040739 3.4956427 4.9994083 4.0268930 5.5060825 3.6511067 3.7397271 9.0000000 4.9431635 3.0929257 4.1679646 4.5456259 4.5348113 3.8366788 3.7386139 3.6725215 4.3082434 4.3037814 4.3037814 3.9321522 3.4520178 3.2182425 3.4617123 4.1451881 3.5566404 4.1819706 2.6250442 3.2680768 3.8352251 3.9715834 4.3732556 3.4220639 3.2843253 3.8643453 3.5203971 2.5122305 4.0883007 3.2533121 4.0129004 3.5225284 3.0647203 3.5876845 3.9935998 3.3122124 3.1837824 3.8099634 3.9020192 4.3267909 3.6366210 4.0530149 2.9256413 4.0725111 2.6921913 4.1163493 4.2870429 3.4433829 3.5128479 3.6284882 4.3499260 4.8198821 3.7575235 3.7896269 3.2674777 4.1968683 3.2933414 4.4009066 4.1334584 2.9527763 4.2344930 3.9321722 5.0289604 4.6508340 5.2367328 3.7812272 3.1347776 3.9539479 5.0375186 3.9098419 3.3516938 5.6745365 3.3147094 3.8143696 4.1497937 5.0406346 3.7159794 4.9814806 3.6477670 5.1581538 5.1364927 4.0331958 4.5024141 3.6607938 4.6780253 4.5772273 4.4858374 3.8470521 4.0296606 6.1225116 3.5853940 3.1587730 3.5761755 4.7953820 4.4705230 7.5296448 5.6131985 5.3755423 5.1089431 4.5565975 5.3755423 3.4741349 3.0663828 3.0114868 3.1621387 2.8115579 3.0942289 2.8697798 3.3470538 3.3912466 3.1388482 2.9852382 2.9825414 3.4972399 2.8878353 3.0611896 2.3862527 2.9557933 2.9394422 3.3891776 2.7016938 2.5813195 3.0308085 3.6689334 2.6685590 3.4739793 3.4387574 3.2267831 3.9119357 3.9113111 2.4380190 2.9928411 3.6379195 2.6974019 3.0630051 3.0031491 4.6287879 3.3486457 3.3029242 3.4566972 5.0472496 3.4281238 4.0207494 8.9999989 3.9682701 1.9842712 2.5633773 5.8667059 3.7083599 6.5766946 5.3111640 6.1373694 4.1209031 5.2113883 5.1197177 5.1394828 5.3124363 6.3331934 5.2143433 6.2445788 6.8881313 5.6579142 5.0529760 4.6467342 4.1149060 6.0315456 4.6807065 5.4719323 6.0045135 3.9320371 4.6532665 4.7342517 4.5672574 4.3175857 4.9319006 3.8023357 4.7319616 5.6560499 6.8811858 5.6541327 5.1840930 6.6783213 6.4969907 4.0415255 7.9633503 4.2759674 3.7515756 7.5963944 5.0749108 4.4057174 4.0497311 3.4902921 3.9003839 3.8941386 3.6548809 4.7210662 3.7400887 4.2336978 4.5563646 4.9924861 5.7075645 4.6307369 3.7617653 3.4891570 3.9179090 5.8088225 5.5724466 5.2803990 4.6880521 3.8728272 4.2709215 4.7157400 4.4708574 5.1845380 5.1159693 4.5720443 4.4674337 4.0500680 4.8403331 3.7924618 5.1705222 4.7756456 3.9226522 4.7541647 4.6361265 4.3046442 5.0659004 3.7718360 4.7470656 4.0762757 3.5660549 6.4091841 5.6575696 5.4107038 5.5558937 2.2768504 4.6999506 4.7663939 4.5617497 4.1496332 4.0959392 4.7379172 3.9781053 5.3280469 4.3526979 4.6928072 3.9274233 5.3253624 4.3414210 5.8571747 4.5288239 6.1604487 4.7065145 4.3036656 4.9026879 5.4934710 4.0417739 5.2096326 4.5952937 5.1004209 5.3514146 3.9881643 4.8095230 4.5454868 4.8610247 4.5560675 4.4508933 3.8684056 5.4195653 3.8169550 4.3925225 4.9081151 3.5761507 4.0477256 3.6293187 3.9171067 6.1989587 4.2229955 5.1962350 5.7322748 5.4827538 4.8811262 4.6820912 3.1492111 3.2539554 3.5386573 4.6488584 3.8550241 4.7303407 4.1424872 4.8877335 4.9676987 4.2345598 3.9581615 4.1432437 4.3266193 4.2454147 5.3348555 2.7510872 4.1195045 4.8123544 4.5994535 7.0281457 2.9907761 4.1964481 3.9674883 5.2379362 3.4434537 3.7449370 4.2995109 3.8708572 5.0344103 3.6907765 5.9990842 2.8711653 3.5169554 3.7128907 2.8421817 4.1171801 4.9443361 5.4852806 5.6132254 6.0410982 6.2398353 8.5659649 3.8549561 3.8535941 4.2514019 4.1462471 3.7039263 3.7003274 4.4859290 4.7916698 3.1840627 3.7497040 3.1934261 4.5756227 5.4400656 3.6782891 3.3734280 3.3855198 4.1558482 3.4405319 4.5435121 5.3901093 7.7182495 9.0000000 4.1493707 7.4389871 4.8538238 7.8693222 5.4578147 4.8173033 6.4386639 3.0296631 8.9999988 4.4324716 4.0792837 3.4890354 3.4344740 4.7491477 4.0833431 4.2743299 4.7193525 3.9108250 3.7540603 3.8552849 4.1630820 5.0476167 4.3218723 4.7509109 4.4830557 3.8431902 5.5786166 3.3541645 5.0270470 3.4767770 3.3070851 3.3623307 5.8448829 6.8533341 4.5097354 4.2421822 5.1608664 4.5835039 4.8333638 4.1687576 3.3310028 3.4737580 3.9418731 3.5983295 4.0893729 5.1614448 3.6097212 4.1487473 4.2418715 3.5020736 3.3436901 3.8479650 3.2476032 3.7561870 4.6171275 3.4566905 5.2753738 9.0000000 9.0000000 1.8760070 3.5098839 6.4325112 3.5213656 9.0000000 4.9036707 3.9683448 4.8199265 5.0029817 4.4358488 9.0000000 5.2826836 4.3278878 4.3177388 4.0528633 3.8900329 4.3027092 6.1172082 4.7452472 6.7995471 2.6920045 6.9752638 3.1844874 3.5527984 8.9999983 5.3764872 5.8740289 3.9727732 4.6974188 3.0695076 5.4828232 3.8117318 3.2984028 3.5064430 6.2009171 2.4732444 4.3859369 6.1461950 5.4360020 4.3370897 5.0028401 3.8420976 3.9365814 4.0840535 4.8725854 3.9965016 4.4478572 3.7803677 4.7746600 3.8980032 4.5411006 3.9382050 4.7214267 4.5638380 3.9494078 3.3185229 4.1634829 3.7616448 4.2576133 4.5829220 4.0125851 4.7787362 3.8004955 3.8304021 4.7241278 4.6593478 5.3546975 4.4173595 5.4582869 3.8149482 3.8779952 3.6597094 4.0730689 4.6780728 3.7650346 3.5060534 5.7031131 3.5173824 4.3661274 4.7658468 4.5919948 4.3664645 5.1299410 5.2254434 4.5251633 4.2788754 9.0000000 4.1221857 4.7599048 4.2472260 5.2156477 3.9880928 3.7991256 5.4264094 5.4750808 5.4591601 4.7384322 3.7952683 3.7530684 3.2336850 5.1977798 4.4966498 3.8331123 7.0244996 4.3572101 3.5013583 4.2622919 5.2050209 5.2495177 4.8213083 4.2173482 4.2336907 3.5138387 4.0483512 3.4546254 3.1894498 6.8985039 3.7325109 3.8355970 4.2675501 2.8942930 4.5977008 5.7289037 2.7164042 5.2453379 4.7675635 5.0713262 4.7444319 3.4071702 4.9894652 4.2812469 4.7726208 3.7075680 4.7834791 4.4151433 5.3722250 5.6223568 5.5867834 5.1723234 5.5543652 5.2295756 5.3212360 5.9544700 5.3332529 5.3153663 6.5325382 5.9272100 5.5526949 5.4523364 4.5358848 4.2411718 5.4271443 4.7850541 5.6798884 4.0237769 5.6053232 5.3469022 6.2258996 7.8497714 4.8723099 6.1375958 6.6017517 4.4336062 5.2622936 5.2602363 5.0048270 6.7877216 4.2091523 6.6650456 5.2000846 5.1868976 4.9270903 5.3523137 5.7249574 4.9139190 5.2935367 3.3810333 4.9836828 3.5118718 4.1130858 4.5312346 5.0602733 3.8724205 3.7451733 5.5239912 5.2890184 5.2873419 4.1926429 4.3861042 4.3374781 5.1514840 6.5237964 4.4199277 4.9433324 3.2489777 4.1398541 5.0742084 3.9501272 5.0274498 4.4624501 3.2388342 3.3505617 4.8002847 4.2380669 5.0111954 4.0457998 4.7791568 4.9976519 5.0119073 5.2482472 2.9804095 5.0746175 5.3985033 5.8030226 3.7924195 6.2876802 4.0854590 5.6415863 3.5058155 4.8223756 4.3756729 4.4135083 4.4079293 4.6610014 4.1578412 4.5907872 3.9748256 5.7763686 4.5876090 5.2939703 4.0231128 5.0415847 4.1126532 5.1975564 4.9131791 4.1332892 5.1530619 4.5685086 4.1703874 3.8175512 4.4099357 4.5619995 3.5493780 4.4404850 3.7721846 4.4415256 3.8763316 4.9789313 3.8800935 5.1193254 4.9670253 4.2581353 4.0847333 4.3404412 4.5649490 4.3486574 4.7862742 3.8940562 3.7286429 5.7749533 3.7993160 3.8598845 4.2349820 4.2220116 3.4433020 3.5860331 4.8994852 4.9834515 4.4088248 4.6554648 3.6590664 3.8840301 4.7863575 4.0965788 4.0671238 2.2258332 3.5896182 3.5600463 4.9014232 5.0401156 4.7832174 4.6487207 4.0816221 4.7415134 4.3421463 3.6644412 3.0892865 5.0258232 5.0245907 4.6592739 4.5660176 4.8798925 4.7869487 4.6322798 5.8097716 5.5383977 3.8425029 4.8389937 5.5099315 5.4121436 4.7117477 6.5723252 4.8892820 4.9613203 3.6552959 3.7786001 4.3575074 4.5425654 3.9610321 3.5486808 4.0166605 3.5526470 3.2851659 4.1201609 2.5650576 3.3409906 5.6321780 4.5299443 2.9449621 4.0018246 5.3523089 3.5363329 3.0773175 3.7346777 3.9159798 4.4716842 4.2355445 4.6819839 4.1702305 3.1183210 3.8120779 3.6188881 4.6637575 4.5683626 4.1140479 4.2042096 6.4299761 1.8174513 5.3096117 3.2688562 5.0492585 3.8235858 4.7090721 2.1909274 3.5146221 3.3357731 3.7402903 3.2493249 2.1326826 2.8230563 5.8937199 4.4663289 4.1173938 3.2224121 3.6594124 3.0561312 5.9445715 3.3831313 3.3562518 7.6273686 3.5187473 3.3786309 4.3188457 3.1203369 8.9999986 3.8876848 6.3297878 4.0046597 3.2295184 4.0747617 4.8584011 8.9999987 8.9999981 8.9999982 2.0010537 1.7487232 8.9999985 8.9999981 4.3557398 4.0639270 2.0559544 2.7146066 3.8790737 4.4495903 3.5399590 5.8272465 3.0604599 2.7709196 4.9980010 4.4299428 5.7559184 4.9809290 4.4664980 4.8666575 4.4081785 4.9693024 4.6009286 6.1764988 4.9881845 3.0931372 3.2604955 3.2548344 4.3319984 4.6896485 4.3387317 3.3702910 3.8818365 4.2934608 5.0497609 4.4097090 4.5165380 3.6031188 4.5794998 5.7630614 4.3461578 5.0217579 6.1830319 3.5789033 4.5398981 4.0201836 3.8022008 4.6738458 4.0626892 3.9419136 5.0144811 4.8019944 3.5852950 4.3545371 7.7909606 4.0008054 3.7698041 5.6594906 4.7460269 3.9345979 4.3441424 4.2750667 4.2414138 6.9839021 5.2235042 4.4188918 4.0848009 6.4388858 7.3847418 5.0023852 5.1483101 8.0692826 8.2572843 7.1113325 6.3396071 7.2873333 8.0876121 7.1471870 5.4931166 5.7997126 5.0900679 8.3708505 6.5267238 5.0705082 5.5963897 5.5931287 7.1299569 7.9629189 6.3784319 7.9423783 4.0150482 6.3316659 6.2057103 5.4067654 6.3004002 4.5664576 5.2481094 5.2107233 5.7914730 6.6463534 4.5986011 6.2559854 6.4817071 4.8203308 6.2926338 3.8836720 4.9893395 5.4433779 4.7713240 5.3457443 4.4575161 5.5410892 4.5502967 4.6386115 3.1860105 5.3663184 3.9576977 4.5353612 5.4385390 6.9619493 3.9521660 5.2106633 7.9387262 5.8112435 5.8869749 4.9482679 9.0000000 3.8091865 4.1326638 5.1569980 4.9182520 9.0000000 7.3851204 6.4865158 4.3829506 6.8225153 5.1549433 7.5515392 6.2123987 6.7605370 4.5930951 4.7509435 4.5066023 5.1933727 4.1836639 5.3291775 8.9999982 5.6302548 4.2437650 6.5043448 4.6782867 5.9809593 3.3985347 4.9723114 4.1779723 8.9999985 6.9115691 7.6939044 5.4582250 7.5479367 3.1580844 2.1868029 9.0000000 4.9982282 0.0000010 7.3766056 3.3768012 6.2974753 5.2606086 4.3503788 2.7075580 5.7518515 3.6637959 9.0000000 8.9999990 7.3299938 5.5435880 4.9636218 5.4615329 7.5426822 6.2198835 5.4708140 4.1233623 4.3652964 4.1022247 4.1184659 4.5682347 3.1834865 3.6284244 3.9266370 4.6585635 3.7875051 4.0609564 4.4307752 3.7195944 3.8122119 3.9291828 4.4767908 3.9243206 4.1282123 3.6005444 3.1202303 4.3912685 3.6119086 4.0784512 4.3024929 5.4883592 3.4867752 3.8272259 5.0931602 3.7349393 3.6696142 3.4430478 4.1306748 5.0278837 4.1719735 3.5163973 3.8527700 4.5972852 2.5755686 3.2335839 4.6312485 3.6015350 3.7527137 4.1104456 3.1861404 5.3525688 3.8050894 3.7009303 4.2353247 9.0000000 4.5164346 3.7522508 3.5325058 4.1531548 4.0573799 3.9365392 4.2420419 3.9778556 3.0524853 3.1328676 3.4773813 3.8009769 8.9999989 5.9287773 3.0414633 5.4225187 8.9999988 4.7347178 9.0000000 8.4002436 4.7641562 5.6249235 4.0942419 4.0670560 5.0774965 8.9999987 4.2118141 6.6603505 4.6015627 8.9999988 3.6794475 3.5560838 8.9999987 6.5064972 8.9999981 9.0000000 6.1148125 4.4002857 4.3749783 3.8249491 5.9428062 6.0482600 4.9431368 3.6468594 3.5990024 4.4564097 4.6264512 5.5404993 4.1365540 4.3464406 4.3252728 4.4636101 4.3658638 5.5963254 5.0483690 5.5887630 6.1708265 4.6122702 5.9293182 5.2573650 5.9302648 3.8504503 5.4744240 2.6400310 4.7685853 5.2302207 7.0030365 4.2846759 3.9352353 4.6590971 4.2531385 5.5914614 7.6128119 5.4413545 3.7624286 7.9964804 5.8008088 4.4011426 4.7629095 6.1713403 8.0106826 3.6765051 4.9171370 9.0000000 3.9814174 3.2446113 3.3671984 4.5543139 7.5388270 4.8941075 4.9745793 6.3437058 6.2917521 5.0763782 5.0044445 4.1156194 3.2995420 5.4491444 2.6822118 3.8082870 2.7097928 3.2272974 4.1254046 2.5196991 4.2298665 4.0118703 3.4996390 3.9607144 7.3818203 3.9717199 9.0000000 9.0000000 3.5329302 7.5037718 6.6511704 3.6279727 5.6988989 5.1640267 7.1810650 5.9225423 7.2036164 6.0051930 6.0459083 6.0942141 8.0604000 5.6726645 5.2738266 6.3919571 8.2781807 4.7334948 8.9373072 5.4060569 7.8434269 6.8384135 6.2587080 5.1641865 5.8094479 4.4552064 7.0529119 4.4904197 6.3147677 5.8974806 6.3111651 8.9999989 5.4572749 5.0032702 3.8506410 5.6252298 5.8715621 6.5720303 4.2561722 4.6478893 4.5495722 5.3871740 6.7938769 5.1054170 5.5070255 6.0708692 5.4542873 5.0697865 5.4283243 3.8990931 4.2491419 6.4653964 3.8679668 5.4648489 3.7867266 9.0000000 3.9829212 7.9136452 5.3371923 4.1855614 6.2663840 8.9999984 6.0418575 9.0000000 3.5763987 5.5951018 4.8046620 3.5942907 5.5048479 5.0593437 4.9045557 4.5732134 4.4890248 5.5677740 5.3966218 5.5154067 6.5260920 5.7668110 4.7344114 5.5931477 4.9743181 5.1795584 4.2956406 5.9286779 3.4218091 5.6576375 5.3891769 7.0227507 4.7452163 5.4247492 6.5392755 5.0232326 5.3869247 5.9680561 5.0619089 5.5014235 7.0481251 5.2160920 5.9760320 6.6555583 4.9280365 5.8255853 6.4778305 7.3238256 4.9550394 6.0185474 4.6838281 5.5776908 4.3783210 3.7698570 4.6508902 5.4420521 4.5664983 3.9667056 4.5748114 5.4706993 5.8995814 5.0215261 3.4027718 5.4135038 3.5331523 4.7667693 4.2213416 4.3409000 4.2678820 3.6789736 4.4252890 5.2295110 4.4301057 4.8847787 5.3324588 5.0802426 4.0060438 5.0490014 4.7577235 5.2370624 5.2628125 4.4193314 3.5855586 6.8013411 3.9354029 3.9530370 5.2017538 7.3131374 3.9502050 4.2405353 4.4219188 4.1872780 4.4776122 5.4695731 5.0713428 6.3967802 4.2610699 4.9719582 4.3350650 4.6718834 4.6905933 4.5944480 5.5712025 6.0210696 3.6695399 4.4369538 3.6286059 4.2419844 6.1131718 5.6141501 4.3930299 5.0007591 4.3440606 4.1028115 4.8027133 4.3149663 6.7728937 5.4307556 5.1292127 4.4717001 5.3124622 5.3308571 4.5827689 6.1434547 4.0296299 4.2363832 5.6113989 5.2363350 4.5789589 4.1484135 4.9295190 5.2787658 5.2427431 5.3217590 6.9953246 4.7206376 3.8036034 6.0337135 7.8152263 4.9032978 4.0202565 6.1974721 4.4493424 5.5342818 6.3028417 8.9999986 4.6139283 4.1219207 4.9167532 3.6896243 4.1352896 4.6908875 3.5840254 6.9875220 5.1268341 4.6717376 7.0256127 4.3255037 4.7024839 4.0823416 4.2289135 3.7429238 4.1041153 6.5769954 9.0000000 9.0000000 4.8163035 6.9052244 8.9999985 6.0358019 8.9999990 6.2763767 2.2000304 4.4292107 6.3530187 5.4311033 4.2712825 8.9999987 6.6859955 3.9832942 5.4332831 5.9514567 8.9999981 5.0194534 4.4611413 4.9218872 5.6021215 3.8807287 2.4767932 5.2583487 5.4400966 3.8236398 4.3214616 4.4745066 3.7251742 4.0618353 3.6994143 3.7188763 3.4301371 3.1083520 3.5120100 3.2941831 3.7612633 3.8466963 3.6584025 3.9924179 3.1286520 3.4912326 3.6366023 3.4629039 3.3389114 3.4570941 4.3048226 4.0649115 3.8085657 3.6625035 4.2892157 3.3831503 3.7658001 4.0699471 3.6261396 3.3621781 3.4402294 3.1071948 3.6153789 4.0478708 4.2515330 3.4872028 3.4710460 3.8626440 5.8998909 3.0605068 3.6862553 5.8655596 4.6890124 4.7209864 5.0706206 5.7671915 4.9779324 4.0496546 4.3576569 3.6542647 5.6246210 4.1292699 4.5948221 5.1665661 5.5924665 5.2036359 5.8367058 5.6573544 5.9037895 4.0717976 5.9502508 5.4753002 5.8747945 5.8567784 5.0154280 4.9010763 5.7861760 5.2391134 5.2580564 4.3066857 3.0777435 4.6902870 3.3363551 5.2249713 3.2872277 2.9701105 6.2010838 4.6303192 6.0861522 7.2633468 3.8132944 4.1705106 3.2220857 3.8654826 8.9999985 4.6898961 4.8322695 4.5492085 4.7961936 4.9287685 3.9393512 4.8156187 4.8290473 4.7742499 5.1807855 4.7432283 4.6625043 4.6304310 4.3963040 5.0786327 5.3306010 3.8680316 4.5894893 4.7992902 4.4495235 4.6416592 4.3952894 4.7663629 4.9685934 3.7525389 4.5542920 4.4410753 3.9139088 5.0482366 4.9818303 4.6637036 4.6940991 4.3950644 3.9137481 4.5726705 5.0574478 5.0854891 4.3088814 4.7480097 5.3681260 4.1470681 6.0462679 6.3426158 4.0924234 4.8722809 5.0567092 5.6576434 4.1393775 4.9037601 5.2300815 4.3311741 4.5506367 3.9426822 9.0000000 8.9999988 7.2143589 9.0000000 8.9999990 5.6440767 4.2865181 5.5572411 5.2752930 4.6802829 6.2669532 6.7622643 5.5823456 5.7809116 6.8199771 5.0940429 4.4629496 6.7533483 5.7437757 6.5158579 4.6029711 4.1295082 5.6410590 5.3010604 7.3434404 6.7990859 4.8988107 4.8654081 6.1414845 5.8154488 3.4644049 5.6666337 5.4920674 6.1897808 5.7433458 4.3322089 4.2914692 5.3879073 5.4373866 5.4107440 5.4604999 4.2864012 5.0188396 5.8753603 4.8942873 4.4081236 5.7011287 4.7277067 4.3099506 4.9302454 4.0920317 4.3966073 7.2003133 4.3723102 3.6768386 5.5778216 6.2507614 4.0153040 4.4889335 4.2257281 4.5077465 5.0176487 4.6141621 4.3518082 9.0000000 4.5712120 4.0371850 5.6667656 4.3719133 3.9902716 4.5892102 3.0883587 6.3607091 4.4856188 4.0225303 4.2426234 4.1569999 4.5065153 5.6971031 4.9828613 3.4578675 4.7580061 4.7783059 4.3365191 4.7748226 3.0949844 3.4914413 3.0043983 3.3178879 3.0380385 2.7240807 3.8074107 2.9173593 3.0088411 3.4348943 4.2142104 3.2287363 3.1910092 3.7256909 3.8827392 3.2562493 3.6809410 3.6563300 4.1836346 4.0022101 4.2028888 3.3865603 4.1815924 3.3363989 4.1938662 4.1364340 4.0220976 5.0268191 1.4624791 4.5181919 4.4049415 4.1784615 3.4594363 2.4949503 3.6311668 3.2626442 4.9500754 3.0053211 3.3660074 7.5262714 3.4941295 2.5003385 3.2851173 1.7728388 1.3750682 0.7514976 3.7474159 1.4100317 1.5997666 0.7237865 2.9967597 0.8190877 1.4738889 0.7902815 1.4944639 0.7379778 1.4134029 1.5198506 0.9116972 3.0541513 4.0388249 1.2945188 1.5460185 1.4419632 1.6328230 0.0000000 2.9595376 1.5288141 1.7127647 0.8520401 1.2365235 3.5949901 1.0875683 1.2020094 1.2987938 2.1201599 1.7654630 0.9466017 4.7797774 1.9607570 5.6468229 2.2024506 1.4836904 4.2291729 1.4407476 4.4523118 2.8164155 4.3281067 3.2539138 4.7399333 5.0851111 4.3774356 4.7838123 4.1660338 3.5581870 3.5607898 3.7516845 4.9684287 4.1096581 4.3281507 4.5364339 7.0985778 4.6706419 3.3257568 4.0026167 4.0277509 2.6580690 3.9659442 3.5350495 4.6685941 5.4407637 3.4354465 4.7980433 3.9648759 3.8087672 4.3704697 3.4823208 3.8740200 3.5690479 3.6735759 3.4022836 4.0216741 4.0852995 4.4912608 5.1600558 4.7865078 4.1956914 4.1544953 5.8210575 3.6125601 5.0276646 6.3598386 9.0000000 6.1523694 9.0000000 9.0000000 3.5167867 5.8925517 9.0000000 9.0000000 4.9915923 8.5743700 6.0929242 6.4492483 6.2963374 5.2540949 6.1833864 6.6522194 7.1468993 5.5179449 3.9810628 5.3635321 6.0346013 5.1865534 6.1878543 4.6824558 6.2544619 4.4026697 5.9411648 4.7112699 4.5756320 5.0926751 5.9675266 7.6668921 4.3145797 5.2290753 6.0623439 7.9608274 5.2271129 7.6355861 4.9772442 4.8032139 4.9947599 4.9862823 4.1351302 3.7338417 3.7407582 4.9264877 5.3737412 7.9498175 7.9673946 4.6771425 4.1135326 4.1873071 6.4647540 3.6574939 8.9999982 5.0641403 4.8057206 9.0000000 3.6398704 8.9999987 3.8885973 3.7679466 2.6219805 3.6189232 4.2577983 4.3450143 4.3018331 4.1381342 3.8198914 4.1293716 4.1516860 3.8102607 4.3092447 4.4063994 4.3054662 3.9664661 4.3654051 4.0209691 4.2370957 4.0766292 2.4819941 4.6170138 3.9487072 3.6686803 4.6635708 4.1244093 4.2172443 4.5906048 4.2054864 3.8449220 4.7769661 7.2870519 4.2954003 3.4038827 3.4038827 3.5061152 3.5061152 3.3036085 3.5061152 4.2889222 5.7307094 3.4901119 3.8437451 7.8315098 4.5943128 4.5943128 7.2763941 6.3935858 5.0327474 5.7235249 5.6057662 5.6057662 3.8578450 3.8578450 5.5667071 8.9999990 2.7328042 2.7328042 5.6770466 4.3893774 2.5813167 2.5813167 3.0108239 3.0108239 3.9540773 3.9540773 5.2771953 8.9999989 2.7827020 
TELSUB026717_KOG2919                                                                                                                                   6.0860712 4.4316881 4.7650713 4.3619988 5.2876873 4.3782322 4.8779555 5.0964525 5.1081913 5.0162059 3.5232386 3.1019945 4.1778784 5.0272312 5.1883823 5.0758581 3.3100142 3.5977299 3.8709113 4.7608036 3.6242678 4.9561591 3.3258290 3.3219743 3.4887025 4.8698845 3.9682353 4.6008940 3.8687895 4.9450994 5.2640648 4.1563775 4.0996448 4.1936590 4.3554306 3.6279021 3.3955224 4.5451519 4.8567008 5.7537428 4.5930512 4.7186417 4.8457308 3.6028728 4.8001201 4.1034883 3.7933319 3.9548635 4.1847723 4.6001684 4.4878719 4.0383209 4.8902878 5.2949630 3.8897400 4.2558031 4.7970964 5.5655093 4.6253455 3.6792507 4.0142643 4.7173139 5.4729869 3.8025911 5.3518049 4.4847236 4.8967360 5.1299432 5.1548474 3.4929507 4.6308105 4.4729356 4.9762203 4.8982420 4.0464261 4.0461192 3.6124460 4.4986654 4.9857183 4.8693526 4.2576085 5.6007781 4.2496821 4.6969072 4.8919849 4.5318279 5.9554175 4.0477934 5.1686077 4.4609073 7.2548774 6.4658469 7.1988652 6.3447387 6.5611145 6.2834200 6.6950262 6.7970027 7.3654603 6.6167653 5.1127175 5.9739958 5.9852805 5.3550469 5.0427399 5.8479383 6.1922787 4.8753719 4.6653659 4.9099859 5.3136907 5.0534885 6.4523627 5.8321069 5.0543905 4.3400109 6.2280078 5.8801972 6.7205292 6.2332166 5.0330424 5.7488643 6.0886256 4.9022479 5.2593719 5.8441157 5.0796896 4.9931405 4.4853075 5.4168380 5.2502844 4.9001168 4.3436581 4.9186833 4.9303572 4.0072379 4.5464305 3.7274107 3.8616212 4.1494748 5.3368291 3.9126655 4.2406810 3.8335909 4.1928145 3.9734725 4.1231404 5.5944902 4.2423874 4.4632438 4.0644601 4.2396904 4.5264550 3.7927044 5.1281851 4.5613010 4.2622580 3.8386837 5.1709567 3.5102851 4.4798087 3.9164943 4.0699749 4.7240588 4.8151255 4.3676154 4.4347764 3.5124708 3.6023104 3.1908745 3.9321297 4.3644095 4.1417436 3.9551426 4.6393716 4.5071272 4.3589252 3.8730331 3.9282523 5.4316701 4.4841671 4.8934398 4.4847223 4.8446185 4.5662234 4.8646224 4.6808157 5.3665702 5.0119991 4.4733980 4.7668179 5.0927592 5.1026120 4.5896740 5.8122507 5.3496382 4.5093201 5.0457781 5.0900081 5.1137315 4.4857222 5.2139638 5.1308292 4.5379428 4.5282710 5.7958381 4.8895737 5.4537752 5.0517867 5.8102124 4.9399374 6.5172417 4.4019154 5.7833435 4.9773841 6.3894710 5.2462357 4.4810944 5.6465620 5.6378044 5.3068568 4.7510018 4.6035445 4.2713568 7.8988476 4.2018782 6.5914850 5.3273304 5.5527909 6.4077643 4.0625747 4.7570489 5.3977952 4.8358174 5.7655881 4.7316758 5.5695187 3.8992518 5.5201486 4.3486017 4.3530926 5.7717355 4.7458719 5.3987394 5.3786783 4.6819929 4.6689501 5.3689402 4.6159703 5.3486682 3.9109657 4.0713242 5.8877615 5.4270719 5.7752628 4.2410092 4.3188529 5.1007043 6.1554044 3.8600950 3.7020590 4.9218565 5.3095374 4.9534867 5.5382922 5.2636310 3.9754366 4.1166333 4.2668384 4.9322418 4.8586742 4.2867880 3.7401933 4.5885428 3.8447473 5.5304030 5.2329409 4.5727944 4.7188081 3.8430275 4.9228254 3.4737470 3.9367871 3.7749336 4.3744303 4.5913760 3.5845522 3.5856789 5.5890081 4.1172417 4.0602667 3.7163411 4.7572665 4.0153937 4.2440446 3.7857906 4.9368816 4.8884533 3.8691325 3.3324505 3.7101315 3.3528105 5.3043027 5.2013729 4.2679284 5.8107281 9.0000000 5.3773233 3.5060321 9.0000000 4.2729419 5.8747342 3.4036155 2.4830865 3.6402526 3.8846868 4.2019292 5.7844719 3.8837317 4.2713703 4.3923130 5.8717105 4.6346778 3.1240557 4.5045484 4.9877301 7.8077038 2.6029841 4.7221911 5.1888869 9.0000000 4.4715249 5.0016318 6.6983902 4.7487517 4.5265649 5.5410270 4.6189793 6.8633627 5.4444427 5.0832908 3.7346494 5.1917971 5.5668776 6.9164378 4.3546646 5.2178490 5.7374054 9.0000000 5.8098941 4.2794775 4.0132022 3.7405865 2.5699465 4.0651005 3.8218979 5.5459161 5.2031530 4.3868538 4.6433501 5.1300844 4.0059309 4.6197663 4.6541419 4.2003147 5.1540624 3.9933141 4.3190983 3.9584280 3.9809979 4.7717037 3.9930060 4.6208798 4.0467446 4.2060908 4.5590052 4.5269739 3.8811259 3.7094427 4.0901806 4.7228589 4.2212319 4.4518837 4.2802546 3.8783295 4.1674925 4.2600129 4.7035264 3.8093389 4.0225327 4.2522362 5.4956541 4.4657446 5.5430338 4.7831940 4.5705714 4.5450494 4.7960841 4.0144568 4.3264552 5.6714610 4.1760841 4.1625831 4.4113083 5.2746148 4.0991634 4.3717561 3.6416183 4.3842704 4.6234783 4.1635792 3.6416183 3.5226447 4.5976649 4.3491944 5.7363950 4.4774643 5.0187447 5.7874191 3.5894553 5.6096823 4.6713507 4.7963167 4.6336584 4.2096982 2.9678529 4.5865269 3.9909546 6.5727494 9.0000000 3.6439303 3.4705834 4.9200203 6.6576479 5.5873847 4.9368002 4.1006918 4.0298512 4.4113189 3.7715645 3.7715645 3.7631888 4.4892079 4.6682656 3.8994773 3.8260612 4.7862323 3.8665874 3.9794806 4.0370428 4.8494173 3.8377922 3.7113108 4.1121477 4.3991524 3.1412864 4.3686317 3.8955393 3.9274918 4.3414706 3.6528458 3.8531582 4.1510338 4.1593156 4.1139237 4.3084701 4.5883966 4.3478973 4.0806123 3.5536026 2.9357756 4.2015659 3.4277691 3.5852742 4.2171959 4.6718038 3.2601815 5.5457403 4.5036154 4.1744866 3.8299756 4.6359252 3.4078881 4.0122152 3.8613355 4.7860697 3.9503966 4.6151421 3.7181402 4.0744723 4.4583009 3.7310112 5.1089399 3.5586867 6.4556040 3.7518071 4.0614150 4.9957709 4.4103238 3.9651386 4.5711701 4.0979966 3.1435669 4.0480669 4.1311258 4.6376382 3.3621119 4.4218990 4.2271330 3.7533896 4.5083803 3.4778691 4.6264566 4.5471732 3.9195446 4.4030107 5.8375195 3.9484519 4.5506145 4.9541488 5.0504467 4.3828798 4.9220978 4.4696828 3.4396136 4.5359779 3.9390372 4.6317861 3.9951967 4.0491266 4.6317861 4.7986609 4.8740969 4.1760426 4.7876902 4.9897433 4.1598257 4.5381428 5.4084254 4.8465588 5.0824032 4.8448322 4.0994595 5.1836313 4.5479093 4.5904206 4.7714887 4.2613792 4.8605658 4.3107958 3.8862079 4.3012413 4.3973131 4.7234366 5.0908292 4.2670721 4.1215067 3.8105518 4.5496988 5.0506643 4.5441460 4.4910665 4.1032094 4.4580347 4.9526181 3.4619466 4.1695020 4.0202581 4.3249109 3.7394234 6.4792347 4.8100215 5.1282676 6.0911010 9.0000000 9.0000000 2.2732595 8.3268460 7.7419614 3.7899363 4.0926358 4.3165283 4.3288327 4.1327420 4.4132475 3.9554043 3.8523628 4.0406300 4.3901749 4.8949991 4.6291572 4.2026244 4.0118993 3.6498338 4.6709719 3.9342389 3.9621885 4.2888920 5.3030493 3.8335391 3.6608050 3.8976063 5.4028700 3.9086665 4.1376812 3.7062965 4.3551686 4.0682653 4.3234419 3.7730951 3.1019440 3.9757214 5.0485105 4.2214105 4.8428700 3.3361872 3.5298804 3.9504685 4.2636839 4.3884655 3.9064764 3.9118822 4.5274696 3.9702997 3.5094837 3.3675034 3.0865816 3.5395371 3.4618162 4.2084238 3.5156484 5.4441037 3.1892699 5.3741284 3.9114279 4.0924914 4.2470619 4.0028749 3.8990245 3.8122352 0.9004029 3.5966954 3.9002844 4.3161923 3.6839674 3.2723032 5.0039991 5.1893148 4.2159528 4.5658594 3.3262646 3.9761985 4.3050446 4.5219021 4.0520404 4.5839557 4.3418165 3.5733713 4.7171729 5.0825208 3.4578106 4.2599205 3.8844895 5.9683260 4.2429067 3.9082964 4.7026974 7.3773904 6.8644324 6.1741132 5.8433397 7.5380112 4.9675956 6.4020360 6.2490309 5.7331236 5.3677375 7.3882619 6.7432525 6.3755838 6.0725221 6.0431609 6.8323425 5.2260256 5.4509526 6.6806082 5.5691097 5.4727146 5.4666701 5.1150163 4.5590492 6.7030717 6.1834608 6.5141105 6.5620593 5.9824481 5.5071680 5.5317130 4.9249582 5.6997973 7.4571769 5.3254710 4.6745496 7.0763444 5.8070722 4.7999410 5.7865216 7.6723779 5.8269440 4.1921672 6.6232149 4.8044229 3.8209775 3.3345325 3.0238758 4.0895536 3.8282156 3.8462026 3.7437810 3.9683416 4.2114288 8.9999980 4.7149773 3.8602030 4.3630182 4.4348964 4.4473145 3.7615938 3.2854096 4.7572895 3.8291229 4.5352148 4.2399520 4.8196571 4.1949918 4.2309639 6.9339213 4.4079666 4.7860285 4.9955234 4.0652450 4.9170228 5.1073843 4.7238761 9.0000000 3.4420522 4.3182537 4.5448078 4.2665731 4.3841678 4.4838015 4.8020252 4.8664444 4.8207337 9.0000000 4.0037626 4.2182811 4.0290985 4.0769944 2.8101870 3.4405224 4.6287467 5.1949925 3.5983068 3.4912591 4.1950275 7.0873690 5.1508337 5.6076705 4.2510422 4.6184342 5.3272676 2.0124749 5.0881583 5.0900588 3.0483338 3.2731253 4.4350849 9.0000000 8.6334741 3.8035213 4.5404138 9.0000000 5.4487131 8.5514213 2.6573010 4.5889243 4.5360229 5.0340012 4.3292495 4.5807946 5.5676444 4.2345139 6.3817752 3.5830406 4.4969760 4.4310955 4.7272558 4.3556912 4.6160138 4.7040132 4.6148943 5.3410142 4.2270364 5.3305557 4.3829183 5.7798107 5.4279665 4.4292789 5.6377092 4.3913216 4.6933797 7.6974938 3.9465520 4.2314262 3.8648442 4.6528793 3.9370883 4.9315776 5.5590701 4.7623605 5.4963077 3.6504047 4.4885965 5.6931006 4.9143472 4.4025181 4.6432648 4.3240488 4.0006332 5.4674945 5.1863347 6.0503906 6.5697016 8.4027717 9.0000000 5.1067088 4.6521495 5.4232765 5.9262347 7.6369978 5.0487010 5.9725965 4.7844785 5.4122822 6.6701912 7.1647337 4.7939621 6.9407232 6.7535423 5.2941048 7.6589407 4.3859703 5.6763244 4.7817392 4.3187628 4.0775835 4.6049031 5.8036216 4.4136109 4.8980867 4.5131877 4.4800047 3.1750956 6.2343960 4.1164736 4.4880497 3.9128615 4.6638279 3.9001713 5.2659918 4.6985418 5.4141963 5.7316351 6.3259538 4.2188664 4.3412897 4.7263972 4.7845873 4.5339412 5.4000510 3.7813823 4.7942311 4.2973288 3.9351463 3.8758716 3.9729010 3.7426271 4.8485142 4.9608963 3.7425513 4.7492364 4.8204183 4.1228437 5.1799432 3.6073100 3.3663880 5.2247628 3.9896321 4.5822706 5.1259750 4.7992821 5.2569539 4.3170596 4.2169389 4.3871589 5.5822914 5.3573310 4.3668237 5.0052096 4.2738468 5.3252774 5.5576944 4.7687119 4.4351980 4.6764864 4.6729055 5.6635616 4.3518367 4.2191119 5.3929263 3.9384731 3.2563365 4.6452637 4.3767299 7.5758481 4.6144024 5.0429996 4.3527727 4.6797866 5.8935143 5.4988058 4.8894166 4.9165453 4.5125993 3.6323059 4.5116856 4.1475080 5.3086735 5.1891387 5.1380933 4.4489165 3.7998089 5.6543034 4.7157985 6.9997692 4.9099172 5.4599035 5.4463446 4.3364515 3.7495133 5.2544457 5.3728863 4.2024404 4.1787854 5.6446518 3.0168555 7.8030033 4.7464510 3.4581952 4.5329642 4.6596678 5.3325151 4.9558602 4.8249277 5.4645272 3.9481255 4.0471652 6.3296119 6.1902481 5.1538249 5.0533395 4.7678335 5.0530122 5.2322301 4.2437978 4.8511911 5.0859987 4.4935386 4.4316060 4.6932477 4.3575674 4.1176222 5.1896376 4.8721690 4.7440856 3.6775310 5.9806054 4.6198550 5.4194541 5.0841157 5.0584572 3.2774861 3.8599319 4.5641810 5.1192199 4.9206461 4.3139740 4.6646745 3.7488572 5.1877000 4.3185750 4.2025890 4.6289198 5.0169119 3.9262885 4.1397921 5.9224310 4.5109284 4.0952895 4.8374071 5.3753414 5.4546355 4.9576606 3.9996985 4.1672893 4.0546151 4.3120988 4.7769096 3.8112014 5.9253526 4.3512538 4.9549521 4.2381021 3.7064131 3.5868592 4.1863148 5.9767045 3.7202008 6.1653792 3.9245146 4.7653682 4.9088798 4.7607799 4.2865912 5.6345181 4.2471019 4.3809121 4.1725739 4.5805192 4.9194845 4.0045112 4.6428725 3.7654229 5.7247487 4.5277716 4.8089883 4.9579286 3.3921476 5.7760009 4.7985327 5.4201659 4.9262770 6.2561511 5.5370375 5.5603626 3.5841447 3.8301258 3.9727259 3.4797002 3.8929978 4.2024083 3.3948655 3.8731991 3.5073703 3.6841467 3.8530266 3.5989510 3.5002332 3.6538975 4.2161794 3.8063532 3.1615623 3.7112092 3.5446777 3.4945949 3.9059039 3.7418508 4.1227235 3.6194176 4.7144806 4.2790707 3.2458318 3.7261748 3.7792424 3.9208233 3.8740319 3.8161520 4.1657876 4.1544215 4.1099909 3.9806927 3.9671795 3.9908784 4.1871643 3.0331468 3.6270889 3.6199474 4.4391851 3.9682013 3.4811664 3.1645069 3.0392346 4.4516475 4.3644259 4.0180456 3.3783303 3.9897973 3.8726304 3.6071921 4.2532378 3.3448522 3.9266249 4.4417808 4.3259916 3.8789263 3.4217479 3.8445399 3.7215589 3.7708756 3.1697894 4.0183105 3.7589131 4.7625880 4.7467225 3.3275472 4.5749509 4.0374136 4.6139032 3.4771579 4.3485648 3.8724637 3.7102831 3.8510435 4.5926907 4.2567990 4.2926655 4.8311296 4.8267207 3.7587423 3.9439749 3.3277470 4.5375386 4.0583246 4.0990862 4.2789959 5.0364501 3.4837339 3.9971875 5.2547468 2.9448295 4.5581868 4.9500259 7.3734129 3.7207297 4.0722398 5.4766378 3.2478272 5.4167643 5.2058035 4.1698018 3.7437013 4.6865332 5.3861151 4.8278372 4.4237859 4.4962846 4.6617863 5.4390543 3.4699325 5.7810061 4.7723397 8.3435036 4.7778288 9.0000000 4.1436968 3.9678886 4.2849473 4.3228774 9.0000000 6.4036393 4.1458767 4.2055809 5.3383865 3.6383305 7.1904109 6.7871764 3.2331260 3.1023577 9.0000000 3.6253335 5.3697312 5.3844169 8.9999980 9.0000000 5.7368118 6.8789729 7.3454134 4.5262264 5.5467290 7.6615322 6.3857993 4.4996727 9.0000000 2.6388375 5.3497929 5.6657615 3.7706568 5.3860980 4.1232142 5.3585503 4.3804551 3.8115752 9.0000000 3.5323299 4.7611382 5.5505318 4.6902515 4.4664460 4.6088993 9.0000000 5.2014293 4.1021989 3.3121094 4.3380331 4.8566460 4.8118308 4.4053983 3.3827296 4.5809365 4.0160141 3.6406026 3.6251230 5.6512411 3.6797492 3.5846463 3.0479605 2.8581684 3.5636137 4.1591665 4.3182534 3.4349346 3.8436760 3.3513630 5.1637485 3.9084809 4.4006965 3.5795046 3.4946855 3.6939064 3.9178208 2.8789181 4.7611218 3.2693823 3.5950111 3.5520013 3.5655323 3.8970665 4.0250617 3.9668413 3.8109475 4.1395902 4.4320712 4.2114747 6.0378731 4.4537004 4.6591679 3.8691297 3.9695128 5.1515801 4.7091040 4.9568139 4.3111863 4.6823767 3.1895892 8.9999986 3.3132623 5.0683308 6.2221364 8.9999981 4.4064745 7.2914448 7.7849990 6.7221876 5.5721736 6.9394622 6.4029846 3.0995572 6.0667076 4.8680202 9.0000000 4.9654616 7.9201829 4.1955988 7.3366435 8.3917009 5.7560971 9.0000000 5.5823756 6.8630323 8.7824907 6.6262350 6.9881334 4.6794228 4.5800995 4.3242925 3.5525232 4.7766657 4.3778833 4.4914488 4.2613710 4.3556124 4.5715359 5.0963007 5.2830452 3.8738887 4.5952607 3.9692070 3.3971771 4.6131355 4.4631418 3.7806263 5.4847285 4.9595465 3.6720611 4.2768100 3.7344112 3.3303933 4.2932485 5.0499786 5.6923200 5.1073318 5.5488751 4.8628533 4.1775908 3.7183857 4.4833079 4.9303726 3.7574598 4.8833116 3.5809946 3.6641025 4.1812877 3.4156206 4.5630632 3.9982697 4.5335445 4.1439722 4.8459945 3.9072325 4.1993347 5.0453536 4.6503123 4.6169501 4.3000795 4.4301124 5.7168140 4.3878891 5.1526337 4.5047905 4.6696500 3.9971527 4.8043082 4.9769400 5.9554237 9.0000000 5.4401028 4.2829006 6.6301764 3.5326010 6.1121946 6.9381601 5.3507239 3.6617783 3.3138968 6.4044798 4.7466981 3.1409717 3.8588917 2.0829786 4.0299607 3.7675974 2.8369481 4.0337874 4.4948344 4.6437556 3.1082370 4.2852154 4.3490539 4.4847610 3.9100795 4.4218818 4.9694631 4.0758399 4.5007400 3.6852142 4.6223817 3.9546851 4.6533428 4.5354834 4.9772086 4.9200201 4.3240071 4.7018464 5.3578229 5.2746405 5.8765653 5.2387562 4.6780862 4.9706297 5.1683855 3.4796793 5.0197063 4.3678780 5.0982876 4.1341302 4.8932398 5.3107254 5.7862781 5.2328708 5.3996953 4.9288222 5.7602627 4.8448124 5.0309579 6.6148391 6.4006728 3.6687423 6.6099801 4.3248099 3.9322183 4.1246445 5.1912014 6.7233001 4.7059457 4.1218075 5.1299986 6.6302154 5.9870087 3.7188334 5.1742602 4.5963306 2.8485532 4.1030528 3.8765669 6.1812514 3.9788555 5.2493331 4.8383468 6.2428853 3.3728997 4.5610619 4.1030156 5.2263958 4.8562128 6.1257818 6.3583208 4.4014724 6.2057473 4.7631599 6.0966729 5.0145460 7.7709807 4.2765851 5.5899105 5.2597695 4.9161073 6.2468828 4.3603083 4.5420901 4.5124944 4.4373465 4.0601812 4.9450882 4.4376816 5.0609826 5.9971848 5.3617911 4.9613293 4.9306289 5.2395934 4.3286345 4.6886800 4.3119163 4.3121624 4.4656711 4.8157129 4.5620751 6.4581270 5.4520181 3.5093645 5.1079414 4.7109404 4.6665267 4.5666765 4.6872265 4.1511338 4.7625253 4.9035454 6.1307170 5.6704605 4.9351552 4.4422934 4.1812742 9.0000000 4.7282877 5.6888192 4.2338575 4.0516185 3.4871511 5.5567079 2.0651176 4.1290933 6.3126902 4.4944011 4.1267535 4.8775372 3.7455440 3.8656205 4.2370966 5.8449879 5.0064104 3.1904795 4.9659627 2.9212467 4.3892578 4.8644709 5.3440597 5.4920254 4.3711910 4.6686418 3.6944762 4.3555729 4.2450649 5.4224240 5.2517305 2.9347527 5.2635165 4.1798542 2.8568484 4.7058606 4.1076661 4.4487418 3.6137729 4.7198871 5.8997845 5.8034259 4.1056497 4.4654511 5.1396542 3.5394682 3.8618640 9.0000000 2.8006800 4.7758586 3.2015016 8.9999985 6.2517393 5.5633684 5.1806574 5.6280752 5.0356606 5.6269442 4.5585586 5.4773276 5.5698774 5.0651505 5.9650571 6.1387021 4.6662552 4.1379663 4.4948628 4.8220836 5.8091675 5.9620565 4.3554986 4.4420554 4.6083225 4.9327707 4.9967515 4.3407725 4.7254025 5.9003449 4.4507911 4.8415646 4.6395447 4.9431398 4.4400754 4.6471906 5.0878852 6.2397288 3.8266745 4.0697720 4.4900350 4.5138886 4.2364545 5.0186720 5.8808331 4.1724294 4.2332642 5.8845602 5.5434256 7.0228833 4.0782901 5.4813732 5.2471475 5.3965924 5.0208323 6.0293423 3.6538048 4.3365321 5.7780803 5.0824349 9.0000000 6.5072080 8.3570533 4.8847421 4.5658342 6.2119267 5.2580753 5.5152427 5.9919083 5.9163508 5.8670016 5.0196479 4.7874901 6.7663456 4.7158153 5.4834999 7.0531630 6.1322928 4.9384028 5.2749706 5.5247397 6.1262181 5.9316680 5.6439212 4.9708904 5.7803441 4.5495599 6.6093381 5.6921392 5.0097956 6.0966675 6.3470646 6.3824128 6.4257679 5.0864166 5.3039665 5.6385963 4.8641515 5.4844196 5.7044041 5.6908041 5.3276824 6.5140927 5.0995070 6.3321754 5.3763040 4.8438484 5.7262535 5.5096097 5.7488668 4.2738060 7.1112132 5.2062162 5.1199654 5.3747659 6.4031889 5.7027890 6.7844607 3.7906592 3.9333134 3.8958257 3.8748862 3.5591613 5.8632837 3.9712718 4.0663226 3.9944853 3.4456927 3.8302001 4.5121198 3.6088188 4.0216848 3.7990364 3.3004509 3.7664778 4.0492105 3.4896446 4.4612562 4.0269039 4.1655292 3.6069146 4.1183214 7.1917870 8.4760953 4.0264580 4.0472419 3.6817532 4.1275077 3.6781641 4.6499075 3.0877687 3.9545231 3.9657806 4.2127924 3.5408936 4.8693581 4.4280177 4.1196762 5.4839533 4.9533784 4.3142007 3.8123895 3.4394792 4.4261208 5.0646781 4.7891777 5.1683999 4.8900007 3.9630094 4.6963580 4.3519230 4.1788952 3.6851156 5.4440319 3.8659817 4.6959323 4.0012760 4.8848431 4.4999130 4.9347911 4.5554490 5.6131033 6.4017568 4.7076129 4.4521061 6.4197100 5.3373465 3.9689753 5.7926845 5.1158339 4.6352279 7.4513729 4.2246734 4.5339324 4.8968540 3.8347639 3.8971987 3.8860278 4.2069709 3.6466223 4.1405146 5.5880224 4.1485521 5.8495907 4.1707536 4.4672426 4.9501787 3.7349795 4.7674953 4.7176693 3.8711072 4.1297060 6.0633564 5.3708089 4.2322125 9.0000000 3.4947283 4.4996946 9.0000000 8.0471358 3.2776143 4.5548503 4.4531983 3.9500677 4.8017158 4.5585563 6.4395872 3.1484801 2.8386878 8.5037635 4.5226326 8.8173184 5.1328715 4.6678163 5.3963011 3.1113946 8.4025614 4.2892879 5.5549605 4.1864998 3.4569792 6.1559302 5.0050712 5.8032639 4.2773412 4.6644754 4.5610887 6.4312857 5.5585009 5.2998583 5.3769428 5.3973351 4.7376000 4.6066561 4.9304432 5.1800889 4.7139285 4.9095334 4.9239435 4.6145749 5.0021701 5.5654022 4.4269067 5.4475013 4.9431116 4.4060848 4.6754369 5.1527632 4.5026080 4.7561574 4.1060227 4.6329663 4.3641997 5.0412676 4.0389085 5.4293130 4.6844641 5.2904226 4.7117653 3.6496338 4.0750632 4.1006455 5.5137311 5.3170550 4.0401365 6.2991514 8.1006857 4.8058174 5.2235234 5.8003575 6.3941641 6.8960164 6.2100681 5.0999737 5.7353282 4.2460670 5.0772323 6.7454881 6.3299290 5.2795203 5.3228802 4.8477505 8.5470825 5.3112340 6.5297780 5.7512633 5.7125125 4.6315476 5.2984380 5.2377695 8.8566016 5.4550111 4.8131733 4.9899718 6.2519356 4.7431808 8.8434974 5.9172786 5.1916628 7.9127279 4.1102162 8.9999983 4.4472343 4.6179298 5.8700840 7.5690726 6.5225647 5.2398748 7.2441837 4.8277135 9.0000000 5.8371795 7.3546659 9.0000000 3.8846729 4.0535281 3.8981342 4.2271721 3.5302281 3.2165658 4.0840916 3.7137321 3.5096294 3.4932242 3.3236421 3.2355979 3.6120807 3.4440773 3.6297565 3.7081189 3.8260781 3.3101350 3.2471935 3.5544790 3.5578575 3.5887828 3.6415792 3.4554680 3.4403949 3.3376703 3.4042859 3.2602392 3.2897497 3.3375182 3.7716207 3.3650868 3.6344344 3.8520538 3.3652930 4.1723445 3.4079437 3.7055491 3.9881089 3.6618427 4.3557654 4.1822448 3.7090831 3.6870891 3.2726500 3.1517089 3.0786896 3.8187573 3.9215421 3.8103133 3.5225922 9.0000000 9.0000000 6.9977716 4.7608642 7.6092165 5.6183586 4.0763321 4.3148788 4.3844405 4.4055608 4.4016159 4.2225812 4.2890992 4.2375596 4.2998986 3.8722789 4.4668718 4.5301483 3.9162775 3.9322271 4.3378344 3.5541486 3.7106993 4.4037633 4.2398982 4.1341145 4.8647496 4.8176126 4.0925891 4.1107697 3.9291887 3.6883196 3.9580427 4.2631161 3.7100732 3.4397779 3.7122136 4.6420733 4.2529376 4.2075015 4.3910527 3.9686482 3.5871457 4.1667346 3.3290347 4.9326674 4.2340383 4.9575339 4.0266520 3.9837113 4.3602276 4.5551832 4.8361617 6.2249288 4.2854654 4.3709864 4.5337564 2.9121600 5.0146033 5.4631682 4.3736162 4.4013156 4.4856387 3.7471553 4.7603844 4.0001005 4.1995263 4.4001367 4.5003762 5.5266635 5.4767267 3.1029340 4.2624693 4.0155948 3.6193407 4.1288205 3.8502672 5.3925318 4.1058459 4.0863888 4.3282533 4.3728144 3.8174955 4.8513363 5.2835538 4.7208970 3.2918537 3.7792738 2.9961888 2.9822829 3.2443090 3.6994625 3.5456726 3.3626084 3.6000544 3.3262545 3.6496487 3.2726491 4.6422602 3.4356599 3.4982874 4.0795725 3.8828845 3.3818029 3.2247956 3.6520349 4.1269115 3.5999078 2.3155836 3.7136544 4.3293854 3.5804422 3.7667135 4.5462313 1.1305076 4.1188745 3.5286867 3.6352584 3.2280549 1.2479132 3.0993794 3.0706189 4.0071236 3.6270160 4.1082011 4.2754189 4.4822950 3.1719107 8.9999981 1.3183951 1.2069913 9.0000000 3.3629680 1.3599385 1.1047708 9.0000000 3.4433415 9.0000000 1.2856194 9.0000000 1.2324899 9.0000000 1.2882004 2.7385760 9.0000000 9.0000000 4.1219498 1.3276742 1.4163153 1.3362024 1.1369088 2.9595376 0.0000000 1.0699932 1.0952153 9.0000000 9.0000000 3.1835560 9.0000000 9.0000000 1.5345180 0.6316970 1.3616702 9.0000000 4.9563152 1.2478606 3.6962891 2.4921702 9.0000000 4.2797365 9.0000000 3.0782802 3.2071457 3.0275043 3.2217229 3.2250230 3.0718362 3.7984701 4.0245050 3.5816609 3.2240844 3.6447011 3.1242605 2.6168915 3.9071793 3.6809175 3.7958035 3.6532645 3.4669684 3.1940029 4.1764791 4.0872477 3.9358540 3.6939022 3.8024401 4.6383623 3.5184011 3.5874237 3.0803702 4.0863789 4.1493748 4.3561886 3.4683470 4.0366189 3.7428636 3.9453170 3.6830130 4.3757716 3.9733157 4.0483625 9.0000000 5.1365168 9.0000000 3.8499754 3.3955788 3.9180183 4.0794024 4.6191681 5.5155783 7.8325535 3.7689731 4.7143456 3.2395215 9.0000000 9.0000000 9.0000000 3.9635159 4.3374163 4.0283245 3.8548788 3.5936063 3.4726799 4.8507247 4.3494070 3.5757210 5.1370946 3.8511844 4.1137300 3.9266132 5.4363950 6.0742691 5.3167172 3.5629337 4.5594942 5.6812308 3.7914055 6.5468796 8.1977521 7.8272115 5.5598087 5.0082235 6.6990287 6.3453981 6.2459111 7.3974287 6.1527699 4.4538042 4.3586503 5.2342870 7.2528119 5.8224143 4.3381168 5.4579280 5.3954403 6.1974299 5.2736023 4.4123386 9.0000000 3.1488176 4.0146149 9.0000000 5.5444314 2.6179234 4.0002850 3.8685805 1.5858412 2.3199499 3.2402561 4.8250121 3.9172287 4.4647475 3.8961126 3.9302674 4.5776725 3.7798688 3.9930539 4.5177370 3.7620257 4.3731492 4.4637557 4.0733692 3.7981019 4.2465151 3.9512294 3.7796237 3.8785378 4.6319378 3.3602773 5.0200332 3.9410995 3.5902456 3.6641952 4.0716365 4.1765958 3.8836437 3.8885878 6.3722479 3.6377229 5.3774085 4.6029394 5.2421634 4.6424522 4.6424522 4.6424522 4.6424522 4.6424522 4.6424522 5.8128973 5.1790838 4.6987217 5.4429936 6.2175163 4.7208770 4.7208770 6.6220967 5.5884515 5.6334626 5.5958627 5.1976170 5.1976170 5.7767256 5.7767256 5.8224622 5.7602684 2.9470310 2.9470310 5.0623331 4.8003314 2.7715341 2.7715341 7.5438012 7.5438012 2.7482634 2.7482634 5.3895199 6.9242919 2.3494756 
EUGLON030748_KOG2919                                                                                                                                   6.1683740 6.3656095 4.3520931 5.8323197 5.1451258 4.9718616 4.1751282 4.3550546 5.5398667 4.2622244 4.5966741 3.5393904 3.8809289 7.2471174 4.5915392 4.1992668 3.8201952 3.8464011 3.3327475 3.7683321 3.9373715 4.5000998 4.0444208 3.2009415 3.6605731 4.4696856 3.9652665 5.4900931 2.8926490 4.4247933 4.8443256 3.7476641 5.7422220 3.5909276 3.5868491 4.0257071 3.6891203 4.5344547 4.2671957 4.5291113 4.2095921 4.1224194 3.9649412 5.1217092 4.9502110 4.3491508 3.9959186 3.6376799 4.4948553 5.3690862 4.1213212 6.9008806 4.3563814 5.5574635 4.5527015 3.2561739 4.0057490 4.0484924 4.2156201 4.1434544 4.8322631 4.5652311 5.2049948 3.4833783 3.6190614 4.3389018 4.4603756 4.1433255 5.6249755 2.9584550 7.6840480 4.0246236 5.1605958 3.5004423 9.0000000 4.7618911 3.8962201 7.0306953 3.7909479 4.1077131 5.7441273 4.7015554 4.0276412 6.1758035 4.4126421 4.4271428 4.9374857 3.8314956 5.7221270 3.9626858 5.0951945 7.3474725 6.8362652 5.8331949 7.4196496 7.0820840 6.4433629 7.0138511 7.5752194 7.2522501 5.2529803 5.3857634 7.4548936 6.9155508 5.6193792 7.3518514 5.8425149 4.9125596 5.6045221 5.8698429 5.2083666 7.1479859 7.0681296 4.8857446 5.5069812 4.1435268 6.0593777 4.8031164 7.0924015 6.3399942 6.7445183 6.0658553 5.3944389 6.9883686 4.5332332 6.2156583 4.6654171 5.2650114 4.9082027 4.1309988 6.9199122 4.3819236 4.3127937 4.3940782 7.1240477 4.2522254 4.7588250 4.0213477 3.8975301 3.9214627 5.0161784 3.7039203 4.3979119 4.1295997 4.3501200 5.0283183 3.9680468 4.8037712 5.7427869 4.5298917 3.4055178 4.7522034 4.3607445 3.4908249 6.3430584 3.7681211 4.1088644 3.4519382 4.8412583 4.1281210 4.4788776 4.5959478 4.1306783 5.5275898 3.5881225 3.8277685 4.6349454 3.7556659 4.1605483 3.7512965 3.9743455 4.5317023 3.0199526 3.5397296 5.0729981 4.2720046 4.1546493 4.0783928 4.2829055 5.0632474 4.3781173 4.3925969 4.0771670 4.7183462 4.1292855 5.4530260 5.1811550 4.3277878 5.8384555 4.8448179 4.1613369 5.5592488 4.8151030 5.2469090 5.9291507 5.1575796 5.1342947 5.7513775 5.0856753 5.0828996 4.1469368 5.5406113 5.9655919 5.0085388 4.1603337 3.9209331 4.1349042 5.4689865 4.6560868 5.9229626 4.5386372 6.4892616 4.8828407 3.1924832 4.2832417 7.6092087 6.2979218 5.6505354 4.5170155 8.2815419 4.1869318 5.5901371 5.3786177 6.8586079 6.7093038 4.5603070 6.9016902 6.1956058 5.0466544 6.7454488 5.1975714 6.3985275 5.3779879 4.0487278 7.9434851 4.4017739 5.3498218 5.3044911 6.8020153 5.7940747 6.5586908 5.5235876 5.9006346 7.8362482 6.4693878 5.6429233 7.1248316 5.3995660 4.8175874 4.8523753 5.3533604 4.2310467 5.2898252 4.8639212 5.8590365 5.2782133 5.0589311 4.2560698 7.3900605 4.4782448 4.1265724 5.3090287 5.7693739 4.8125518 6.6968800 5.0630376 4.7710531 4.7223803 5.4675593 4.1471783 5.8283808 4.6744161 4.7545746 6.6455101 4.7289625 5.0341083 5.1386667 4.0343800 5.0696600 4.0499068 3.7325203 3.9265049 5.3754135 3.6233282 4.7506417 4.4275805 4.7184443 3.4595767 5.8018405 3.5642523 4.3867290 3.9322034 4.9176278 3.9523479 5.0315825 4.1694472 4.9805158 5.2328102 4.0659674 4.3790919 5.2627566 3.4388009 5.0678113 8.6254193 4.2860368 8.8952217 9.0000000 5.7825588 2.8485642 9.0000000 5.3970772 8.5114558 9.0000000 3.7734746 4.6049159 8.9999984 4.9197433 5.2877003 4.3988609 5.9130207 3.6099089 7.8326064 5.6833875 2.6120040 4.6108924 5.6429300 8.9999989 9.0000000 7.1087701 5.8078274 9.0000000 3.5605773 5.6823805 6.0280437 6.1745354 6.1541978 6.7348499 6.3098773 4.4424505 7.2373175 5.6194433 4.1056891 5.1567407 9.0000000 6.0046375 3.9538463 6.2452204 8.3084995 7.5480974 5.3445352 5.3062864 3.6747647 3.8243463 5.9010625 4.5800840 6.2972537 7.2823860 5.0165415 4.0316548 4.4339585 5.5729152 4.5598443 4.4810541 4.8842290 4.5622874 4.7581927 4.4050423 4.4502994 4.5279012 3.9766541 4.9301455 4.0800943 4.8576756 4.7169525 4.5476178 4.6837038 4.5928831 4.9362172 4.1652075 4.9934620 5.0265098 5.0787059 4.9105679 4.7398099 4.3400451 4.3979633 4.5444550 4.5877615 4.3629741 4.7338895 4.4877867 6.1069364 4.1965619 4.3273863 4.4296591 4.4879068 5.3474069 5.1751487 4.6484616 4.9931585 5.5765116 4.0894296 4.0035819 6.5311537 4.8067823 3.7291470 4.9057247 3.9081489 4.9839919 6.0748894 5.2652457 3.9081489 4.6202556 4.8672753 5.3606916 4.8856469 3.3901864 3.3700374 5.8453824 4.1761939 6.4528892 5.3259340 5.9613435 4.3127604 4.4937369 3.2063917 9.0000000 4.3731021 6.6290527 9.0000000 2.5452970 4.3857654 4.4135117 6.2395415 4.9928753 3.9535010 3.3542511 5.2583538 4.3875618 2.8714382 2.8714382 3.6534514 4.2180894 4.1526917 2.7954610 3.4205038 3.8481074 3.6452854 3.2706951 3.8130228 4.3355019 3.8367208 3.8569624 3.7648927 3.6526799 2.7827620 3.6904133 4.3946979 4.0237377 3.0168810 3.6260293 3.6533226 3.4834649 4.0506074 3.6901162 3.5321869 4.0333188 3.4784703 3.9320185 3.0003445 3.2566396 3.7307060 3.1954807 3.8074234 4.0398755 3.7778008 2.8697971 3.5493290 4.4918509 3.6542132 3.4617359 4.4313427 3.8086595 4.6516398 3.6604708 4.6322877 5.2567565 4.1696136 4.2153829 5.1680680 4.9205184 4.0912980 4.7081837 4.2038101 6.8841582 4.4933030 5.4497361 4.8113600 4.1436588 4.0185516 5.3753505 4.8986046 4.4006839 4.9940753 3.9786081 4.7055870 3.4765788 4.8932430 4.3768326 4.2192859 4.4331211 4.2285909 5.4330038 3.2921394 3.6996636 4.3023850 4.3237182 3.7274598 3.4414995 7.2837336 4.5206194 3.7100240 3.5662338 3.9190174 3.7036442 6.3848778 4.1514424 6.4608593 4.2092127 4.0900597 6.4608593 6.8938796 6.2181887 5.0360228 5.5560776 5.7316714 6.3293566 6.4814258 6.9682581 6.4477358 6.6113124 6.0834534 5.2820929 5.9256171 5.6630752 5.4381155 5.4307690 4.8695699 6.0442063 5.7289322 6.2529056 6.4059609 6.4232750 6.1583728 6.3198512 5.5166986 5.5703600 5.3003666 6.4493298 6.5102257 5.7704065 5.7564002 5.6929343 5.7774004 6.0247931 5.2260346 5.6159037 5.8853100 5.2131544 5.9869762 6.5027830 9.0000000 9.0000000 8.1563340 9.0000000 9.0000000 2.1817202 9.0000000 9.0000000 4.2975745 5.2882320 6.0696273 5.7387400 5.3604657 5.9435365 4.9294564 4.5998343 5.1367560 4.7450368 7.0769480 4.0737851 4.9792622 4.1838566 4.9167932 5.1151035 4.9080292 5.4660688 5.3880191 5.1423848 4.3547954 5.4876678 4.5343824 4.9848176 4.6880756 4.8726506 3.8561169 4.5028915 5.5151639 5.3755568 4.4746785 4.8270084 4.9766564 8.9999989 4.6079754 5.2595358 4.3853405 4.7493278 4.7489170 5.5089262 4.6378897 5.1156712 4.5456485 4.0304450 4.7444022 4.8885835 3.3918752 3.6879400 4.1222168 3.7662417 5.6022633 4.4940422 5.7315488 3.8642456 5.5088076 4.9100892 4.8186284 4.7298115 4.8256497 4.7028750 4.3446712 3.3865857 4.2537571 4.7892492 4.8904590 4.0435056 3.3596048 4.5266764 4.4636103 4.8086125 4.4580333 3.8395161 5.0308029 5.4539380 5.7882633 3.6136562 4.0847831 4.6218387 4.4085776 4.3868846 4.9442914 4.2493158 4.7959809 4.3708347 5.8659172 3.8871707 3.9780418 5.4029701 5.9950734 6.6296178 5.8702941 6.1555040 6.2496898 6.7907973 6.3912175 5.3099147 6.3171200 5.4177332 7.7823350 6.2364610 6.6282966 7.2309690 8.9999989 8.2787027 5.5465612 6.5107756 7.4763524 6.8406992 5.2993019 6.6242414 6.4580744 5.9293916 5.9511696 5.9630425 6.0115986 6.9535222 6.1357247 8.3894856 7.1860387 7.1602929 6.9267882 8.1012160 6.4888693 3.6006602 6.3674380 5.1120071 6.5348611 8.9999987 5.2765175 6.8191666 4.3290858 8.3363073 4.3195609 4.1634138 3.6446144 3.1817209 3.3315713 3.9681485 3.6374134 4.2489194 3.9100161 3.6804342 9.0000000 4.7145869 3.9880144 4.8522383 3.7362848 5.1557618 4.2744720 2.7188347 4.3200252 4.7104118 4.3143874 3.8161865 4.8900014 5.2976486 4.0369564 6.4317078 4.8741185 5.2038292 3.9073936 4.3203024 5.1823743 4.7494390 5.1340022 9.0000000 2.9879945 2.9077668 5.0438256 3.3049524 4.4722116 4.5400712 6.3267670 4.7150840 4.5690193 9.0000000 3.1103521 4.0337475 4.4321399 3.3945049 3.1529351 3.3547843 4.3588987 3.7813502 3.3096404 3.4541713 4.1227796 9.0000000 5.1770472 4.9311781 3.6787439 4.6906791 7.7191435 2.5194175 9.0000000 5.2201808 4.9269058 7.7042092 5.6552255 9.0000000 9.0000000 1.5272441 5.7787069 9.0000000 4.1141045 9.0000000 3.3398017 5.7414932 4.6952438 4.2715280 3.6976791 4.0182164 4.8778583 3.5468583 5.0521674 3.3663339 5.0579043 4.6214574 4.8209368 4.7088135 4.0373197 4.6540835 4.5535589 4.8527539 5.3929323 5.7302897 5.3195544 4.6479192 4.8645861 4.4088682 5.3930573 5.1882787 5.0061274 7.3838857 4.3430150 5.0417570 4.5569715 5.3522293 3.9003278 4.1857050 5.8534776 3.3320782 7.2000421 5.0363520 4.4668939 5.7467842 3.9992508 4.6521660 4.2607827 4.9805061 1.9729935 3.4854253 5.2650021 7.8766101 9.0000000 5.3628938 9.0000000 4.9873926 3.9290221 4.7298880 3.9538952 5.2954192 6.3893304 4.5538199 3.8245263 6.8261615 3.9599191 4.7225196 4.8031336 3.9500239 4.4548357 5.0577429 5.8257837 3.5856124 6.8121869 3.5260652 4.6923600 3.7553675 5.3197200 4.6527679 5.3494272 5.0018285 4.8104220 4.1094897 9.0000000 5.1807892 4.1025092 4.7725702 5.4535044 4.4927157 4.8464302 6.3111867 5.0633310 6.1961082 5.1585336 4.0357592 3.1579800 5.2962051 5.7489907 5.4257162 4.9226533 4.6205902 4.1305642 4.8825953 3.9145879 4.4567459 4.5115962 4.8561079 4.0783865 5.1293993 4.9019953 3.6529064 3.4201920 4.0354304 3.7828942 5.8898991 3.2851307 3.6802270 4.6425756 3.2598159 3.9634089 4.6744791 4.8521028 5.6022827 3.9462264 3.8283059 3.6422134 5.3058204 5.6820028 3.7815848 4.1663071 4.5417381 3.9950163 4.4075721 4.9826098 6.3510451 6.0753680 3.8701575 4.1481599 4.5602687 4.8968038 5.8556650 3.7494186 3.3788407 3.8912126 4.2379942 5.3286395 3.9603263 5.3606778 4.7608210 5.2298155 5.0299288 4.2275316 5.4215685 4.5588128 4.1968123 3.3978356 4.9436133 5.6206538 6.1444509 5.5422648 5.0825169 6.8705148 5.0372075 9.0000000 3.6699251 4.6428623 5.5291978 4.7165539 6.8267569 3.7730019 3.2842687 6.4761557 6.0171884 5.5398928 4.3303902 4.9099959 4.5647070 9.0000000 4.7410737 3.7144720 3.8523533 4.8374693 6.3074565 4.6843701 4.3347892 8.0233033 3.7957610 4.5368585 6.8433470 4.2728199 5.0975101 4.3968276 4.1363085 4.2814151 3.6283835 3.4295552 4.4506283 4.7490742 3.9520921 3.9772982 3.6845620 4.2163956 4.2552153 4.6577518 4.4938988 4.0024742 3.5651630 5.2583044 4.2999699 4.8659563 4.8525447 5.1369461 3.7248556 4.3837694 3.9472385 4.6040640 4.5923935 4.4062693 4.2659989 3.9839087 5.2386517 3.1591639 3.9988149 3.6536584 5.1665306 3.6499406 3.6612616 4.8831311 4.9570895 4.3146529 5.1843466 5.2958976 5.1185592 5.3779406 5.5339102 4.8735636 4.2129613 4.0302285 5.3324664 4.2531080 4.0105566 5.3444083 4.8118457 3.7316672 3.4652803 4.7045924 3.2205469 6.0388304 4.1398168 5.1042931 5.9744232 4.0787397 3.6388048 2.8308812 5.2152855 7.2529630 3.9460455 3.6029993 3.3253518 5.0089360 4.6993561 3.7655142 4.9409002 5.1225225 5.7542254 3.9180102 4.5997701 4.3669565 4.0270860 6.8264580 4.3697293 4.7277441 3.9181083 5.2491642 6.1924082 6.0222447 3.8172669 3.5444973 4.1090430 3.6247442 3.8737516 4.0021976 3.6600289 3.5872017 4.4748625 3.4962075 4.4100045 3.1490140 4.1230246 3.8350768 4.4376753 3.8293329 3.7755491 3.3710872 3.3188624 4.2682049 3.5554736 3.4812001 3.8840077 3.8995745 3.5888806 4.0607541 3.9730377 4.4350037 4.1954695 4.3193446 3.9616241 4.3731428 3.9554497 3.7376445 5.0718079 3.7541114 4.1523433 3.9846138 3.3367630 3.6879200 4.1460847 3.9518820 4.7532921 3.3834348 4.0724543 4.0985663 9.0000000 4.8191520 4.5347503 4.8236925 3.8111469 4.9069302 3.7569555 3.7261881 5.2346943 3.5502194 4.2133084 5.3898418 4.7354369 4.5941208 3.0926463 4.2117931 3.8752466 3.4866177 4.3355224 3.7845632 5.7741199 4.9882204 5.3216383 4.1614161 4.5830380 4.3584017 4.1748450 5.0317453 4.1191085 3.3293897 5.1674596 4.6499890 4.3422119 4.7388773 4.1733678 4.1383327 4.5489379 4.0208928 3.9320325 4.1563647 4.7253526 5.5069303 4.0924969 3.8991490 3.7609555 3.7909312 4.9996442 5.8891725 4.6119325 5.1037398 5.1731525 5.1274661 9.0000000 4.0163373 5.3927719 2.9937830 3.2162307 9.0000000 3.9153942 4.3551484 4.8352780 5.3289318 5.0823769 5.6398120 4.8372725 4.3035242 5.8310136 5.4283817 8.5167816 4.9268722 8.9999985 4.2884188 9.0000000 4.1722394 4.1257307 5.9200083 3.6657875 9.0000000 9.0000000 4.3279404 4.5030854 3.7449653 3.8774968 5.2603783 5.6997414 4.6839820 4.8327447 9.0000000 3.4117914 7.5707501 7.4437348 9.0000000 6.8917314 1.8618612 7.8272985 4.5198063 2.3926650 9.0000000 2.9662821 1.3348035 1.8567935 9.0000000 9.0000000 1.8631132 3.6493575 4.3457514 0.8104052 2.4431483 4.1349125 4.8086778 2.6620961 4.2695665 3.1113325 4.1474505 2.9135474 1.7913350 4.3532665 1.5424614 9.0000000 1.2558005 0.8104052 2.5721585 1.4991491 1.2128034 1.8313219 6.4759926 3.5229383 6.0977537 5.2694021 4.1766994 5.4418340 6.8342946 5.9784645 5.5626525 5.3689199 5.8638324 5.2104176 4.9024109 5.6597804 5.2892377 4.9778328 4.7085177 5.4742284 4.9648253 4.5834078 4.5065699 4.9014066 5.0852678 5.8488811 4.9618243 5.4045930 6.1389227 5.6947919 5.7965214 4.9093427 4.7676679 5.9082784 4.9278877 5.0955602 5.5296718 4.9573975 5.5514343 4.8910361 7.4954353 6.1162321 5.7750799 6.1369271 4.5668779 4.3321954 5.9480306 5.6540579 5.5742927 4.9409586 9.0000000 5.4322203 4.9499687 7.5710880 9.0000000 6.2962600 5.1737134 4.7397413 6.9668048 9.0000000 8.7986254 6.6499242 9.0000000 6.4771645 7.4693505 8.9999981 5.6514169 9.0000000 9.0000000 8.7232781 7.1761224 6.2366622 9.0000000 7.3890931 9.0000000 7.0243549 8.9999983 9.0000000 4.9931001 5.9595681 4.2235163 4.3342477 6.0310765 4.7164922 6.7231190 5.6039228 5.0904852 5.5738330 5.0125560 6.0733607 4.5840281 5.2168025 4.1951430 3.8929552 6.1880257 4.5385201 4.8097518 4.9697488 5.0259759 4.9458092 4.2519432 4.7261766 4.6238963 4.9921229 5.7391079 5.9386710 4.4878941 4.7525337 4.7997148 4.0565322 5.3086399 4.9272988 4.3745980 4.5579941 6.3205159 4.2421530 4.1152039 4.5103695 3.3509499 4.3255609 5.9539089 5.4210702 5.4809443 5.1279344 9.0000000 5.4341641 5.0117874 5.1202514 5.4334796 4.4972907 4.0979795 6.2394559 4.4913729 6.5408177 5.3596146 5.1419032 4.8506896 5.4513609 5.7699155 4.8122916 9.0000000 6.2734775 5.1644099 6.8589658 9.0000000 7.1616430 6.8667383 4.4622233 5.2150895 4.5626275 9.0000000 4.7248798 9.0000000 9.0000000 9.0000000 5.5101161 4.7334525 9.0000000 8.9999984 6.3494228 4.9318561 3.8415414 5.5989482 4.5571995 6.6568674 4.5848635 4.8070946 3.1829228 3.9212451 4.2671970 4.0851034 5.2366035 4.4006235 4.8298801 4.1853819 5.3487534 4.3776401 4.8876141 4.6578072 5.2867036 5.8099902 6.3230190 4.5312797 4.3418979 5.4203792 3.8023908 3.0839394 4.8454095 4.2339303 5.3321058 3.6568099 5.0282348 4.5236831 5.4052129 5.0974780 5.5222213 5.1045715 6.6562910 5.0046111 3.7881679 7.2224877 6.9370513 3.7457961 6.4763063 4.5076152 3.5579952 9.0000000 5.5958147 4.1677312 3.6477758 3.6792240 6.1564464 5.0632115 6.9719092 4.2497881 6.0529392 5.6686947 3.5457197 3.8403989 3.6021892 6.9047689 4.3786136 4.9790172 5.9429201 7.3681398 3.9658487 3.8173156 5.9557944 3.5467191 3.5178024 3.1634428 9.0000000 3.4119751 9.0000000 3.6351984 7.8310762 7.9579366 2.9206810 4.7735304 6.6596250 9.0000000 4.0796984 8.3671509 2.2945232 8.5946131 2.0872073 6.0319765 1.8960376 2.0168744 2.4485419 4.1211097 1.9907980 6.0863573 5.9022580 5.2129643 5.6536191 3.9957496 4.9102823 5.2090048 5.2362632 5.4349928 5.2542518 5.1455090 7.3707972 5.8189728 4.5952706 4.2489136 5.1167294 5.6931656 7.5302412 4.2895122 4.3263799 4.9379324 5.6168579 5.9321759 7.4104086 3.5781345 4.1562446 4.3929659 9.0000000 5.8403615 6.1950008 6.1817282 5.5419362 3.6826309 4.5270571 9.0000000 5.5114533 8.9904447 5.7079369 3.7735613 4.5523981 4.6131221 4.5332099 4.6061958 6.4086116 4.7860491 4.7135983 5.4299099 8.9999989 4.8693369 5.6519934 5.1996442 5.8239831 4.5025700 5.0409078 4.0953390 3.8051798 4.8830006 6.2810509 5.7089370 3.9054499 5.0997742 4.1775514 3.0960171 4.0797338 4.0374467 4.1230800 3.8461664 3.6432005 5.5256055 3.8044252 5.2321819 6.0255038 5.3658984 9.0000000 9.0000000 9.0000000 9.0000000 9.0000000 3.8574697 5.5209519 6.3202955 5.3848615 4.8553439 5.5003593 4.8245598 5.0948391 4.4472152 5.4813856 6.9785036 5.4967401 4.6729449 5.2315751 4.3229247 6.3762080 4.9517680 5.3156698 6.1880236 6.1882272 4.8541178 3.8132067 4.3350216 4.7186984 5.9928112 4.8817814 5.3106101 5.6012178 4.8919163 5.1401097 4.7483612 4.7716670 3.6157236 4.1609686 5.7553689 5.6331724 4.4855137 4.5996038 3.6937797 9.0000000 4.3236191 4.6805897 5.8099470 9.0000000 4.2834403 3.8464271 7.4832786 9.0000000 5.0282544 5.3978906 4.2186277 4.0655274 4.6951462 5.1070860 9.0000000 4.6423514 6.3377667 5.0876663 6.1818804 6.0299156 9.0000000 9.0000000 4.2618771 4.4728428 3.9113445 3.5828869 4.0985536 5.6936920 5.0398950 3.7049948 4.2611983 5.5168044 4.3521709 4.2659796 5.2974660 5.3233317 3.8049523 4.1832977 4.9915807 4.7786905 4.7141776 6.9492855 4.0773322 4.9948071 4.3764440 5.6326676 4.4456219 4.5041833 4.8504707 5.0908761 4.1036795 5.1623424 4.4063775 4.0023756 4.3730199 4.0098210 4.2398448 5.2432763 4.0923189 4.5832847 6.1184775 6.4395805 4.3555859 5.3195630 4.9175673 4.8414723 4.9166536 4.6097845 3.8446800 5.1252278 3.8923839 4.9750799 3.8115806 6.2149941 4.8136589 4.8937909 3.6633167 4.5692125 4.3345309 4.6516682 4.9551134 8.9999982 4.7212074 4.3965890 5.0522524 5.1594107 5.6738624 4.6168287 4.6763727 4.0582023 5.0452001 4.3886440 4.9680415 4.3020654 4.0977175 4.6826106 4.5443950 5.2745148 4.2629888 5.1004061 5.7816936 7.6313591 4.5722191 4.8741626 4.9743437 5.1200962 4.3663643 5.6202896 4.3222023 4.8138383 4.4293898 4.1854029 3.8120825 4.0372348 4.3932621 3.8380283 4.8188521 4.9869072 5.4127214 3.9885895 4.2134286 4.3993404 4.6622064 4.4030612 5.0796408 5.0481310 4.3402433 4.1798078 4.3576051 4.1321001 4.5990048 5.5348452 4.4661872 4.8955509 4.2265347 4.1145451 4.3568076 4.5712775 4.8562054 5.1096354 5.3460981 3.9200428 4.3255213 9.0000000 3.7512793 3.0526689 5.6859541 4.8662754 4.7185957 5.0155256 3.7813824 3.7859072 7.0103949 4.2516323 3.9030374 4.2267014 3.8609398 3.8132463 5.3514476 5.0641930 2.4828950 6.9632353 3.1527277 3.8037556 4.5190730 3.9619916 5.4061798 4.3472156 4.9493788 4.8573134 5.9718026 3.8368238 3.1636884 9.0000000 3.9345269 3.7479662 9.0000000 5.6431348 3.4795990 4.2468325 4.0572346 3.3750587 7.2442651 6.9388188 6.4602689 4.1915080 3.4695097 6.0364245 5.2580122 8.5191186 3.8992616 5.0417438 6.0168471 2.8806988 6.8709656 5.6497247 6.9356275 4.8976911 3.2607713 8.9269534 4.9468272 4.6301881 4.3227318 6.3573813 3.4203324 4.4189688 6.1072643 5.6869880 5.4610109 3.6594886 4.6292690 4.6688204 4.7266005 5.2760785 4.4750113 4.7995427 5.1933348 4.6734302 4.1356793 4.1268689 4.2612214 6.0011478 3.9843548 4.5170789 4.7286965 4.1994601 4.1778206 4.6461029 4.6848926 3.6651052 4.2695483 4.3509239 5.0032067 4.9400707 5.0589574 4.7502081 4.2914546 4.2490242 4.6104229 4.6913842 5.5242574 4.7698508 4.2413786 4.9398537 8.9422063 2.8499869 4.1921890 7.6909462 8.5507135 7.9876475 6.8268791 6.5290852 6.9319602 3.5721859 6.7549869 3.9642431 8.8776307 6.0110056 7.6125737 6.1186159 9.0000000 6.7337604 7.3972391 7.0481280 7.6689073 6.3852397 6.8508301 7.6849008 8.0339763 8.2577247 8.2341019 6.8146209 7.2724789 7.6813474 8.9999988 5.4384442 4.0835001 8.2504391 5.5005438 8.8427941 9.0000000 4.4781008 8.0610613 8.9999983 9.0000000 5.8976857 7.0159080 3.2283464 9.0000000 4.6420324 6.4208661 9.0000000 3.9481814 3.9718078 4.0494637 3.8890120 3.1931152 3.2395164 4.5009587 3.1733613 3.5887097 3.9682406 3.1161642 3.3749105 3.8184258 3.2929252 3.7832007 4.3287798 4.2144390 4.3393332 3.0271693 3.1933941 3.4626273 3.8989189 3.0493555 3.3116170 3.5811590 4.1853366 2.8430145 3.0136242 3.0381522 3.2016928 4.7904229 3.2584792 3.7176634 4.2031588 2.9349209 3.2670133 2.9491941 3.3829957 3.5909873 3.7205262 3.9350706 4.2145816 3.6134261 2.8752843 3.2485755 2.7969707 2.7173223 3.8736377 4.2523433 3.7042002 9.0000000 9.0000000 9.0000000 7.9897580 6.7576111 8.6409567 8.2032061 6.4937204 6.0413365 7.1280048 7.4830060 6.7409586 6.9013689 7.8608070 7.9333720 7.0684755 6.9175123 6.3845538 8.8515074 6.5727144 7.4835656 5.7290455 6.8949100 5.6462206 7.0705969 6.6916788 5.9241191 6.1726601 7.3503145 6.6909116 5.8952955 5.5088239 5.4114748 7.1056729 6.6406917 7.7637180 6.0142862 6.8510741 4.7069496 7.3320396 6.1769884 6.4068835 6.9116468 4.8066215 6.9181359 6.5510981 6.9203220 8.2772085 4.9903705 4.3523984 4.9223094 6.9627387 5.8981676 8.9999989 8.9999986 6.5593180 7.1005695 5.7405932 3.4598982 6.4381519 7.1563516 4.7297473 4.8343371 4.3923308 6.0715025 7.0262305 4.1031453 6.7325859 5.2003196 5.9366146 5.8808748 6.4259171 5.2073665 5.5161015 5.5536344 4.1522861 5.3551594 3.8190786 6.8676389 4.7659781 6.6108912 5.7579707 4.7718356 5.6902718 5.5341384 5.1248310 5.8066228 4.1483776 4.0860093 3.6329574 3.3495359 3.4987155 3.4018547 3.4463281 3.7144672 3.5575768 3.3952273 3.3488501 3.7955328 4.5150123 3.7713702 4.1139695 3.6147459 5.5140376 3.3563566 3.6413612 4.7454777 4.0528222 3.8967177 3.4473050 4.1410562 3.7342729 3.7913109 3.8539471 4.7810127 1.0525867 3.5707787 4.7581474 2.9513576 2.7680779 0.7010058 3.2088869 3.1948416 3.5709188 3.6975993 4.7975027 4.0506971 4.0568988 3.3702036 9.0000000 1.4792332 1.1941344 9.0000000 4.1442320 1.2995697 1.1276169 9.0000000 3.4861699 9.0000000 1.3520753 9.0000000 1.2674087 9.0000000 1.1137161 1.6150681 9.0000000 9.0000000 9.0000000 1.3235551 1.2882231 1.0899139 9.0000000 1.5288141 1.0699932 0.0000000 1.5224895 9.0000000 9.0000000 3.5073340 9.0000000 9.0000000 1.2185664 1.1093070 1.5080451 9.0000000 5.0660201 1.6078944 4.3418356 2.9620772 9.0000000 7.3368505 9.0000000 3.8601303 4.4313492 3.6128422 5.0256032 4.9180202 3.7171899 5.2102695 6.2866947 6.2708449 3.8739993 6.8895171 4.7281566 3.4628884 6.7111063 5.4352953 4.4897608 4.7942652 3.9830239 4.9253562 4.6431650 8.1205362 6.3702164 6.3518839 5.5142381 5.8269585 4.8913949 5.4381802 4.0040840 5.4447341 4.7414816 6.3137984 5.6820925 5.7981141 4.4765873 6.8206060 5.0191263 8.3336120 4.1886505 3.8156096 9.0000000 4.7034579 9.0000000 5.5295243 5.1956227 4.5511835 5.1530846 5.5154576 3.4839670 9.0000000 3.7151697 5.7971047 9.0000000 9.0000000 9.0000000 9.0000000 5.9086861 4.3517511 4.7238796 4.5406209 4.2189735 4.1490757 4.7665286 4.5588038 4.8193934 5.5119564 4.7237260 4.3867194 4.5481768 5.1666232 5.4859524 5.0886079 3.9001715 5.3994490 5.9458279 3.3174283 7.7828065 6.5659784 9.0000000 9.0000000 5.9527315 8.0149398 7.9545391 6.8583450 9.0000000 6.6766861 5.5365665 6.6454261 7.4334251 9.0000000 6.3811232 5.7496269 9.0000000 7.6758621 6.0772210 5.4628701 1.9274909 9.0000000 4.6489440 9.0000000 9.0000000 3.9171774 9.0000000 6.4684175 2.1270949 9.0000000 9.0000000 2.8864677 5.4936450 4.1295201 4.1080752 4.7983114 4.4558868 4.4349740 4.5270684 4.4549785 5.0615890 4.1250201 4.5763643 5.2628018 5.3359327 4.9252552 3.5874646 5.3455656 4.3045228 4.2912795 4.6624067 3.9395731 6.0647682 3.4867548 4.4030150 4.7704119 5.1454251 5.5717731 4.2931962 4.9159296 9.0000000 4.2769378 9.0000000 6.3952236 3.0756283 3.1648177 3.1648177 3.1648177 3.1648177 3.1648177 3.1648177 4.0826090 3.5115205 4.3433356 3.6003148 4.8522339 3.5437444 3.5437444 4.7800250 4.3264228 4.7249524 4.6864473 3.7536147 3.7536147 4.8233479 4.8233479 5.0819001 4.3300508 3.2642467 3.2642467 3.4848963 2.5562305 3.0464812 3.0464812 8.9999988 8.9999988 2.2913747 2.2913747 9.0000000 4.6982936 2.3819747 
PYGBIF007341_KOG2919                                                                                                                                   6.2459648 3.7723483 4.8205140 4.2057035 4.9585728 4.1302341 4.9436731 4.7661809 4.5787179 5.0260400 3.8887767 3.3658394 5.5051789 5.5913520 5.0158085 4.5494673 4.3590084 3.5614647 3.9335222 4.4533416 3.5819023 4.5046812 3.3791067 3.0840546 3.2250653 3.7985488 3.6054359 5.0443864 4.2955642 6.1005371 5.6152760 3.7622030 4.3035758 4.9471702 3.5771117 4.4974666 3.7786381 3.8694476 4.0509497 5.0359506 4.2513522 3.7250937 4.5406755 4.1197547 4.4640391 5.8279792 3.4348209 3.3763457 3.3530305 4.5220961 4.4541722 4.3619164 5.1098897 4.6605916 4.6724157 3.7416044 4.5184666 5.7233252 4.5153515 3.6767535 3.8486736 4.3382074 5.4886948 3.2874441 5.6757460 4.0164315 4.5028285 5.8990228 6.0528088 3.0440376 5.8488439 3.5331674 4.2080337 4.7908730 4.1114084 3.0904968 3.8436866 4.4427718 5.4416843 4.2719018 4.5318100 4.7209308 3.9918828 5.1786876 4.4590394 4.5472334 6.4247008 4.1872867 4.7002447 4.5016493 7.0313081 6.0924971 6.1369068 5.8686064 6.3440034 6.1725628 5.8167704 6.2155282 7.0044243 6.2965756 5.2780055 5.8338998 5.2655647 5.6972802 5.0160461 5.7323691 5.9318356 5.1431484 4.5425441 4.9128745 4.3556037 4.5852703 5.7074828 5.5546754 4.8075035 4.9414045 4.9821314 6.4295541 6.3238240 6.3137481 4.4188346 4.5908052 5.5490605 5.4600290 4.7315940 5.0044065 5.1581268 4.7129575 4.7400506 4.6352863 6.4563960 6.2492768 4.0555268 4.6024118 6.3050699 4.0880603 4.9365612 3.7935059 3.9838266 4.7371390 5.1906471 3.4442422 3.9449464 4.3687275 4.0149639 4.4882083 3.7145040 5.2518028 3.4143054 4.6209703 4.0103401 4.5708043 3.7447118 3.1796258 4.6132312 3.5755049 4.2763601 3.9081061 3.8793350 3.8608252 3.5366336 3.3507989 5.1298124 5.1301080 3.5521766 4.0683343 3.8548369 3.5841353 4.5794475 3.8495050 3.1422810 5.1788034 3.6660443 4.2408526 4.7991849 4.1232771 4.3874976 3.9155590 3.8297732 4.9030196 3.7814111 4.5518507 4.6022022 4.2025178 4.4704200 4.6013219 4.3841205 5.1861964 4.3580585 4.3984029 4.1270717 4.4391426 4.3266016 4.5176030 4.6781832 4.8292422 4.0650246 4.4655112 4.3605510 4.6221373 4.0049276 5.2281727 4.9490611 4.2869789 4.3744038 5.3139290 4.2711404 5.1398904 5.4693675 5.3759691 5.4001009 6.2770060 4.7652135 5.6592308 4.9357579 4.4466367 5.0669657 5.0133663 5.3644555 4.4566337 4.9656024 4.2545992 4.0650858 4.1961872 6.1250906 3.7626793 5.5853580 4.3908497 4.7937689 4.7873452 4.9488063 4.6414221 4.8408736 4.3492219 5.1039930 4.5906285 5.0180067 4.2444600 5.6136640 4.4461518 4.0320957 5.1381840 4.3607009 4.2954834 4.5241184 3.6166278 4.5599772 4.9040352 4.4413610 4.4314695 4.4872511 3.6990558 5.6302303 5.2873793 4.7926792 4.9049356 4.6741492 5.1203971 4.5584245 3.9769400 3.5039288 4.9897908 4.3352813 5.4501511 3.9659581 4.9899662 3.4416524 3.0508977 3.4692766 4.6816728 3.4791561 3.6178325 3.1821474 3.6694678 3.6389106 5.9598720 4.7715304 3.7907696 4.2264834 3.7940348 3.6290686 3.1536146 3.1051895 2.8457050 3.5540364 4.2192765 2.9671893 3.4918300 5.7348902 3.2030096 3.9594449 3.3302653 4.6542248 3.5341554 3.4602281 3.1422495 3.5681104 4.1036310 3.1031933 3.0017036 3.2298926 2.9821363 4.2368569 4.4896791 4.1520477 5.9579339 9.0000000 4.6847835 3.2176729 9.0000000 3.8089621 4.9807680 3.4535542 2.5259829 3.6650216 3.7029841 3.7911159 4.5937487 2.9728392 3.4608340 3.5765137 5.1301620 4.0291544 3.0230652 4.3238448 5.8268135 4.4217209 2.7903216 4.4846577 3.9001836 9.0000000 4.2323527 3.7895509 5.5507816 4.2961383 4.4487023 4.3195828 3.5608561 4.3325522 3.8535005 5.1493892 3.1968552 3.4772189 3.9621315 5.3540696 4.6201931 4.5219613 4.0795034 6.5845924 4.3603343 4.0524785 3.3525417 3.2798605 2.9650961 2.7331540 3.0675817 4.3554432 3.6870450 3.9930490 3.4354380 3.8723929 3.1288057 3.4822790 3.1788355 3.2639994 3.7618867 3.3979187 3.1676907 2.9798895 2.8871362 3.5250861 2.7933966 3.6821688 3.4686697 3.3632906 3.5816170 3.6778009 3.2313295 2.7088591 3.4339453 3.6636304 3.3120882 3.4061458 3.5278445 2.7595773 3.1953274 2.6918342 3.3125589 2.9782179 3.2391902 3.5163800 3.9182525 3.8823147 4.0874279 4.3862630 4.5552576 3.8659000 4.1106429 3.3926207 3.5521709 3.9743114 3.1921289 3.6104500 3.8858827 3.7787164 2.9935485 3.2525014 2.8579589 3.3205549 3.7808519 3.3780851 2.8579589 2.8950859 3.9229392 3.2637190 4.5795512 3.2605072 4.1079739 3.3920453 2.9643389 5.3080554 4.5618877 3.2746009 4.5202444 4.2956999 2.3300855 6.0090613 3.0543518 7.0533958 9.0000000 4.0970168 3.0009111 3.9441495 5.7693087 5.5619094 3.7426518 3.6599993 3.6345715 4.6811465 3.9042709 3.9042709 3.8942646 4.5655490 3.5471998 3.3405412 4.1526329 4.8552274 4.0816702 3.6023887 3.5673030 4.9297389 3.7904127 3.1887529 3.5183256 4.3910843 3.9321034 3.7707257 3.7709088 3.9266658 3.6362679 3.6675121 3.6333964 3.6930935 3.9115130 4.2071868 4.6190158 4.2638267 4.9961679 3.9709605 3.8418846 3.0042482 4.2159548 3.1745370 3.4665355 4.1248712 3.5850868 4.1131835 5.4156600 3.7452811 3.7942908 4.0798527 5.1481503 4.1248233 4.1650545 3.9793205 4.6506357 4.7632326 3.8849884 4.0042944 3.4177625 4.5357180 4.3528520 4.3135096 4.1530644 4.7208706 4.0853124 3.5832319 4.7865034 4.3056920 4.3637156 4.8477226 4.1138408 2.9994029 4.3189102 3.7651890 5.0992507 3.7346309 4.1586908 4.2367352 3.9308308 4.1716834 3.5094147 5.4994475 4.0719214 4.7785188 4.2614326 7.0605280 3.9659433 4.4021383 5.8797877 4.4832755 4.5631875 4.2889315 4.5917970 4.4921817 4.1247772 4.3266373 4.7357466 4.3497763 5.1851020 4.7357466 4.5268680 3.9169859 4.0482236 4.6679903 4.8225817 4.5543139 4.1666569 5.5221329 4.5956167 4.1455117 3.8577122 3.9561512 5.9181914 5.0587925 4.3662499 4.5038804 3.2631234 5.0836412 3.9587761 4.4850636 4.2069588 4.8029287 4.1422939 4.7605694 3.6485554 4.3116977 4.4396396 4.2056948 4.8785183 4.2885261 4.5341787 4.2175847 3.7091454 4.6719088 3.6403103 4.3639999 4.2296089 4.7788212 3.4295948 7.3972184 3.3336980 5.9018423 5.6316830 9.0000000 9.0000000 2.2732595 8.9999985 6.9152653 3.8257923 4.0923495 4.4758463 4.7207357 3.9882780 3.8864765 4.4611263 4.2988117 3.8041735 3.7980708 5.1503391 4.0731576 4.8706536 4.2201799 3.8706538 3.7016875 4.9640874 3.9342584 4.8344477 4.6475496 4.1143959 4.0408117 3.5463729 5.0163279 3.7320198 3.3582471 3.9822730 3.7286705 3.9986316 4.8831278 3.9388172 3.3342212 3.8722092 4.7029058 4.8126258 4.9930294 4.6361039 4.5135869 3.4805955 5.2457096 5.5302645 4.0356330 4.4156394 5.3679541 4.3155970 5.0336457 3.3483577 3.3245050 4.1661293 3.3130009 4.2072271 3.6769176 5.9367012 3.6306185 5.3195234 3.9269511 3.9987113 4.5573156 4.4163541 4.0029938 4.2245771 5.3627241 3.9750933 4.1647377 5.0750582 3.6866239 3.7966238 6.0779208 5.7135793 4.3034667 5.3047013 3.8679768 4.6558628 4.3939843 5.1403771 4.6898473 5.0498347 5.7640912 4.7381470 4.8559160 4.7787443 3.8475888 4.2583295 5.3812459 6.7136354 5.3272403 4.0685795 5.6005305 6.7538270 5.9414373 6.2177501 5.4247673 6.3334633 4.5281573 6.7039531 6.9268149 6.1945644 5.1822993 8.3678073 6.5733539 5.4264770 6.9696477 5.9344551 6.4368643 6.1283358 6.6591801 6.4610790 5.2644143 6.3960331 5.1397409 6.4307607 5.6925221 6.0391471 8.0159049 5.6060022 5.2986995 5.9792695 5.5624053 5.0430073 5.4101597 6.8285844 6.9509621 6.3576500 3.6676662 7.3972745 5.1098615 4.4188463 6.4907804 5.2331033 5.6504659 4.8127944 6.5366116 5.8072235 4.8262291 3.4765258 3.4103127 3.9913600 5.2426605 3.4786788 4.1069614 4.5176077 3.5414206 8.9999989 4.5707920 3.6098381 4.7958074 4.0640908 4.4610032 4.2589826 3.5908113 4.9606340 4.4183178 4.9981832 4.4457865 5.0441349 5.1965827 4.4082136 7.9036338 4.5185522 4.6284383 4.8775137 4.0035647 4.3387355 4.9575719 4.1387672 9.0000000 4.2647732 4.5891894 4.5594289 4.2788461 4.1642038 3.9886429 4.9830504 4.0704483 4.1093985 9.0000000 3.8963108 4.5076535 4.7285890 4.3961917 2.9605434 3.4923800 4.9467478 5.9153901 3.6505569 3.4908564 4.0421021 6.1600702 3.4431162 5.1852641 5.0500819 4.1585461 6.7947985 4.3081871 4.5137999 5.5790726 4.3936686 3.0420198 5.1765403 8.3048119 8.0547813 3.3631785 6.9756498 9.0000000 4.2169924 8.5660759 3.4122737 4.5119428 4.6114407 3.7477315 4.2305389 5.6588432 4.9186417 3.7276498 5.4399427 4.3299737 4.2594442 4.9390750 4.7866992 5.0636624 4.4779749 4.6036583 4.8891624 6.0174013 3.9557684 4.4991733 4.4390440 4.4336125 4.9339784 4.9362693 5.1175806 5.4877339 6.0852935 7.0609766 4.9769574 4.1447817 4.3776860 5.3590045 3.5482093 5.4101717 5.1839254 4.4042067 5.3831441 3.6772395 3.7707208 4.5448014 4.5781470 4.7350346 4.4441457 4.7114615 3.8035782 4.0131702 5.1495822 4.6650991 5.5501272 6.9613360 9.0000000 3.6545447 4.5770671 5.6384235 4.6152109 7.0693839 3.7069034 5.5901674 4.1313569 6.8783582 6.0384931 6.4540241 4.1684605 5.5131527 5.7363629 4.1449762 6.9575638 5.0735985 6.6739320 3.8878693 4.4782396 3.9894446 3.9450266 4.9620670 3.5305969 4.1241755 3.7635991 4.0626544 4.0714487 6.4110063 4.7569975 3.9573447 3.9825900 5.2466813 4.5316718 4.1335182 3.8304485 4.7652242 5.6704390 6.5309103 3.8845730 4.8712660 4.3027297 3.8740426 3.5640905 4.0567111 3.6061893 4.4792307 4.1739368 4.8112876 3.2614839 3.6669490 3.2827458 3.3886155 3.4227023 3.2642144 3.9714811 4.6901166 3.3424368 4.0555512 2.9536491 3.5319643 4.5848223 2.6791102 4.7812720 4.2227612 3.8031667 4.4839814 3.7382404 4.0946902 4.1722199 4.8925743 4.8294050 3.8211665 4.4706454 3.3757365 5.4485734 4.4846308 4.1891298 4.0165203 4.1634626 4.4531910 4.5452970 3.6925418 3.4221911 4.1157885 3.4231226 2.1112353 4.3042429 3.1426611 6.5233535 4.8477562 4.8841198 4.2842955 4.6193720 4.3098843 4.7462190 4.4359273 4.6200039 4.2248964 3.9227698 4.3140895 4.0924449 4.7771775 4.2873696 4.0134196 3.7333519 3.3408277 5.3769952 3.7166967 5.7472849 4.2247287 4.2661709 5.2549917 4.7643142 3.2953382 5.0319794 4.4095975 3.6419566 3.6923139 5.5530236 2.3944756 6.2599600 3.8612093 3.3563001 4.8604981 4.9377961 6.0002309 4.9357561 4.9123004 5.2503867 3.8986470 4.4197214 5.8591115 6.1652230 4.6664648 4.5914196 4.3457719 4.8156029 4.9577906 4.0946650 4.6041862 5.2021381 4.6116463 3.4022312 5.0063144 4.0310351 4.0054211 4.6624961 4.9944341 4.6366223 3.4944922 5.3704537 4.2144201 4.8303416 4.9865423 4.8243178 4.1383922 4.1413158 4.2440706 3.8766840 4.8957291 3.9356202 4.0447165 3.4256272 5.1607031 4.8813756 3.7817096 3.8762936 4.6862743 4.2241733 3.6542201 6.9070243 4.2261671 3.8047563 4.3896632 4.7111092 4.9120701 4.9943831 3.3714902 3.8857562 4.0274221 3.8247653 5.1603423 3.6499137 6.7153603 5.2009974 4.0037843 4.3936626 4.0032465 3.8836253 4.4787431 6.8251883 3.8659238 4.9298014 3.3078936 4.1628062 4.7357782 3.8477269 4.0774802 4.8100783 4.0556895 4.5715275 3.7403312 4.6494236 4.9776901 5.1933145 4.4687317 4.2151509 5.5771552 6.2404909 5.1659333 4.9672826 4.1450376 6.4524058 3.4974042 5.0412777 4.7558922 6.5171050 4.9735859 4.9292788 3.3903388 3.5965274 3.2007668 3.5033095 3.4509295 3.8544335 3.7696703 4.1245048 3.7150842 4.0812750 3.4786272 3.2623625 3.2736893 3.8898573 3.7907232 3.9252758 3.2961896 3.3933237 3.1207500 3.8087267 3.8741061 3.5583068 3.4173414 3.6048713 4.5768120 3.9453346 3.3552208 4.2269532 3.9233047 4.0730613 3.6644574 3.3816915 4.0416656 4.4832589 3.7086405 4.2778772 3.0844124 5.3531560 4.2782048 3.4312760 3.4692986 3.1884451 3.8584712 3.7131010 3.0250708 3.3919904 2.6655991 3.3389232 3.8706342 3.4015937 3.1072158 2.9978530 3.6573531 3.6201696 3.6608034 3.6505512 3.0694638 3.1959547 3.6396966 4.8408666 3.7794553 3.3677187 3.4114759 3.6325101 2.8761134 2.9971319 3.6435687 4.7324166 5.2689970 3.3088970 4.3864213 3.8673188 4.9676569 2.5085858 4.3572595 4.0421087 3.3544293 3.4683971 4.7334503 4.4801580 3.9516985 4.7100435 4.5761148 4.7219946 3.9475299 3.5393003 4.3784723 5.3871647 3.6840912 4.3419029 4.3549590 4.5545663 4.4219017 5.6863854 3.0825786 4.0918917 5.1763446 9.0000000 4.0877873 3.7642419 4.1858819 3.5471699 4.2152566 4.1306162 3.2929531 3.5000583 4.5751602 5.0385517 4.7154837 4.3345305 4.0569422 3.2982623 4.6572248 4.3624204 4.6037211 4.8229916 7.2484430 4.6490522 9.0000000 3.1780025 4.3221421 4.1451558 4.0944616 9.0000000 5.9816568 3.4370040 4.5138531 4.2906181 4.2151730 4.6262632 5.0990287 5.1450306 2.8962208 9.0000000 4.3854965 5.7062686 5.4974958 8.9999986 5.7538326 4.3081490 5.4037763 5.5328905 3.6004724 4.1754630 4.9389472 4.3022843 3.6167178 6.6328202 3.0591287 4.4279982 4.6499901 4.1627271 3.6446990 2.8062136 5.0712309 3.9460311 3.3734005 8.9999988 4.1758278 4.6994059 4.8063049 4.3750928 4.2649353 4.9307083 9.0000000 3.1949993 3.1399025 2.8399544 3.5885734 3.0306896 3.4585894 5.2724059 4.1681149 5.0986361 5.7013443 4.8593148 4.1299953 6.2859837 4.0410573 3.8863506 3.3673872 3.5263205 4.7310319 5.0592695 4.6432435 3.9603927 4.2902845 3.8233522 5.6543095 4.3177309 4.4654879 4.3053499 3.6128018 5.3353733 4.8547319 3.7207994 4.7980358 3.5741770 3.7887192 4.1412654 4.1714694 4.7868268 4.9044578 5.1788289 3.8153011 4.5030638 4.6565438 4.7954275 7.9118767 4.9461179 5.5518803 4.1064834 4.8690684 4.5689102 4.3079594 4.5964958 5.1731805 5.2058720 4.4300600 8.9999989 4.0578028 5.8633520 7.0690845 9.0000000 4.7483721 6.5088406 7.1630051 9.0000000 4.3918248 7.7460842 6.1012301 3.3955922 6.8858895 5.1443035 8.9999988 7.3793615 7.2406353 4.8414501 8.9999988 9.0000000 9.0000000 9.0000000 5.6055232 7.9047107 6.2342100 8.9999987 8.9999980 4.4687083 3.9867099 2.9655191 2.8649111 4.3276651 3.9193001 4.4088488 3.3160803 4.0392869 3.8896496 3.4844290 4.5346576 3.5652949 4.1283968 3.7136395 2.6358293 4.1972021 3.5148734 3.5132644 4.1910258 4.5346498 3.5403627 3.7067380 3.4793290 3.3680720 3.5543611 3.7748041 5.3631223 4.4693221 4.5270738 3.8378899 3.5009822 3.5096239 4.1116865 4.8377514 3.9055713 4.1669875 3.5098226 4.1142230 3.9751930 3.7009842 3.6133050 3.0555215 3.8841909 3.4074453 3.8588104 3.2996688 4.7385775 4.8001878 3.8887075 4.4253116 3.7856451 4.1052969 5.3202969 4.0392381 3.5457274 4.3054832 4.8360968 4.2748003 4.6838722 4.6694138 5.1377821 9.0000000 5.2099533 3.2974767 5.1478836 2.5523631 4.8797289 5.0683050 5.3788076 3.3155452 2.9983571 4.9941954 4.3461211 2.7387094 5.3192922 1.9079038 3.4143369 4.3669114 2.4074078 3.7216028 5.4809602 3.7672680 3.3254810 4.1602288 3.5545603 4.3281858 3.1721896 4.1910169 4.1254545 3.9821421 4.2820869 3.6753964 4.6054836 3.3337441 4.0052202 3.9336721 5.1066716 4.5866505 4.6993678 4.5332481 4.7840258 4.5026777 4.8509901 4.7049722 4.2572796 4.8152790 5.5201985 4.2000867 5.2386999 3.3354632 4.2995508 4.3704926 4.9920483 4.3217673 4.3706799 5.2031715 4.8437643 4.4266307 5.9749085 4.2614033 5.1595603 6.9750698 4.9088499 4.8543905 5.5916395 6.3100352 3.6679963 2.3817582 4.3438148 5.0031698 4.7708536 5.0894495 5.3252610 5.6042580 5.3747116 3.5838237 5.3545181 4.0018969 2.7210115 4.1937495 3.4238642 5.2107330 3.8034262 5.3447223 3.7445034 4.2806687 4.5158367 3.6125123 3.5035303 5.0110346 4.6428126 5.2904740 7.5733462 4.1982859 7.9444564 5.0445500 7.8910630 5.7568547 8.9999987 4.3332831 6.8133138 6.6044453 4.8528492 7.0827453 5.3657616 2.6050764 4.9496517 3.4049665 4.2440753 3.9056924 4.4551775 4.0523409 5.8930154 4.3259853 3.8744700 3.6658488 3.9303268 3.8504387 3.6539413 3.9315789 3.7994180 4.2158311 4.4086722 4.6569857 4.9004906 4.6929686 3.6141511 4.3209495 3.8033282 4.2387846 4.5020845 4.2095462 4.0763235 4.1108621 4.1419392 5.8780728 4.2117336 5.2485440 5.0204185 4.2512935 9.0000000 4.0828096 5.2573402 4.1402605 4.0345556 3.1597851 5.2293272 2.5410589 4.6637738 5.8552756 4.1222119 3.6416322 4.3702580 3.5585835 3.6519534 4.8286182 5.5219858 3.4699025 3.3342395 6.0814544 4.7228619 4.0619541 3.9289945 3.9446517 3.5648649 3.1612855 4.5527713 3.1908531 3.6537001 4.0890494 5.3343884 5.8336394 3.1270307 4.5795523 3.1471661 4.5892559 4.9428599 4.3102274 3.9069531 3.6271855 3.7203035 5.3849696 4.7742420 4.7876657 3.9638976 4.4964281 2.2075794 5.3152094 9.0000000 2.6180332 3.4882960 2.3347687 5.1258179 5.2022480 4.8091239 4.8997360 4.6235891 5.2060879 4.9222335 3.8084190 5.0582662 5.3566272 4.7598656 4.0488546 4.9026181 4.3103082 4.5841860 4.8932716 4.2173611 4.7555137 5.4601714 3.6888997 3.9162525 4.2517676 4.2232871 3.6923352 3.8863537 4.3403371 5.1006116 4.6123384 4.5879186 3.7931395 4.0973129 3.3939533 4.1506872 5.5437170 5.4481602 3.4849317 3.8220899 3.9374436 2.6832771 3.8905240 3.4359082 4.7292361 3.1356801 3.7834654 4.1337787 6.1821459 2.0981820 3.3461362 5.3189938 3.9370560 7.4698336 4.8810123 7.9025940 3.0254756 5.4605151 6.8190765 5.7235510 9.0000000 4.2730823 9.0000000 5.0149300 4.6781653 6.8493959 5.5599144 5.2142280 6.5768628 6.8396665 6.9686040 4.9882480 5.7506126 7.3175394 5.8060538 5.9203043 6.8130994 6.8667527 5.3716737 6.0006975 6.7421600 6.6019608 6.7451591 6.3964181 4.9649488 6.3134781 5.6627164 7.3535458 7.4386377 6.4387954 6.2007962 7.1201154 6.9141855 8.1340940 5.6283318 6.5363732 6.5217508 6.0541198 5.8425083 7.8754964 5.6719274 5.4185711 7.8123751 6.4623401 5.9426678 6.6299639 5.8226405 6.1460691 5.4994893 5.7570973 4.3306314 7.3114949 6.2898184 6.1163709 4.9197460 6.4878465 5.6769311 6.7009074 3.2138450 3.6049455 3.4770372 4.1749645 4.0029040 5.4721356 3.9651353 3.7783713 4.1265526 4.1044866 4.3767238 4.1983033 4.6220155 3.7558403 4.1287322 3.3633263 3.5478069 4.3412969 3.8574847 3.5912424 4.4196094 4.1908683 3.5321363 4.1379073 7.5783471 7.3168564 3.8031932 3.7095845 3.1529285 3.9085824 3.2996233 3.6978284 4.4393415 4.4479063 3.1920024 4.3937695 4.3694427 5.2975503 4.6183577 4.9771509 4.8367169 6.1087422 4.9857015 4.2911709 3.7675284 4.4934902 5.4934908 5.1645391 6.2063092 4.9144671 4.7801465 5.1107659 4.7745363 4.4414930 4.0205588 5.6840823 3.9370893 4.4700625 4.5985366 5.3045541 4.9009134 4.9678819 4.2673981 6.1228592 6.6882138 4.6673691 3.8477774 4.5273822 5.0018493 3.6193766 5.0085306 4.7148628 4.8154919 5.4524197 4.8008621 4.7446307 3.8105203 4.1952760 4.7113438 3.2796328 4.6447917 3.2385580 4.5706985 5.7718518 4.9790247 6.2063306 4.7639543 4.0685041 4.8122827 4.5102037 7.1507612 6.0057797 4.7117172 4.8525100 6.2164234 6.6121635 5.4919994 9.0000000 4.0041256 4.6337767 9.0000000 8.1917647 3.1985714 4.9387523 3.6346887 3.9435905 5.3436389 4.6897751 7.1754607 3.6473675 4.6698010 8.9999989 4.5738309 6.3843278 4.5657448 6.9583496 5.6660301 5.0642501 8.1044101 4.5771295 6.5651092 3.5519484 2.6821538 9.0000000 5.2646671 5.2795651 4.4575341 4.1017123 5.0110031 5.1622059 4.2112282 4.2261642 3.9554306 4.5265753 4.0096388 3.9659558 3.6361337 3.6509677 3.8806478 4.1376210 3.5330616 4.2236106 3.8143736 4.5664043 3.8883020 4.4968525 4.0696520 3.4810114 4.1384167 5.3301575 3.4399480 3.9739365 3.6195180 4.7772780 3.7192986 3.6095245 3.4930447 4.2030706 4.3299865 4.2019636 4.2569639 3.6494584 3.8682070 3.7130475 4.0951975 5.7936533 3.9372307 4.7752789 8.9999981 3.4261022 5.1537460 9.0000000 7.2629630 8.9999981 6.6309803 6.6288923 6.3501047 4.0317162 6.2657460 5.1566563 6.9714764 5.5704000 7.1999513 5.2936429 7.5691593 6.4766560 8.3057120 7.0954591 7.2947733 5.0552676 7.6782871 7.5599528 8.9999982 7.4486620 4.1404706 5.5864915 6.3995675 7.4175851 8.9999984 4.4049136 5.0219758 8.0877526 4.2176818 8.9999989 3.6930226 3.5979328 7.4180810 6.6477613 8.4714015 6.8187901 4.5446882 4.2493010 9.0000000 4.2224424 7.9911535 9.0000000 3.5397336 3.2686096 3.9474651 3.8291564 3.4938964 3.2489770 3.6718645 3.4987409 2.8938786 3.3807394 2.7475405 3.3260614 3.3235768 3.7147218 3.4101520 2.8081256 3.3981956 3.2844603 3.2559121 2.8327801 3.5434112 3.3148109 3.3494111 3.3266628 3.6132755 3.1633503 3.1127415 2.9205324 2.9972272 2.8327702 3.9361952 3.3010639 3.6748179 3.3840665 3.2391305 3.6833389 3.1819409 3.1935566 4.0664676 2.7569651 4.0614170 3.6740379 3.5368459 3.2929836 3.5376536 3.4886868 2.9042805 3.2960366 3.8073060 3.7730819 3.8906334 9.0000000 9.0000000 6.2133282 4.3684324 8.3647111 3.4982429 5.6512046 5.7075773 5.7484006 5.7942376 5.8975498 5.5509780 5.8882317 5.6360413 5.5508293 4.8849946 6.4763091 5.6027679 5.3471159 5.3077192 5.7947365 5.7464214 5.7316597 5.9347403 5.4688899 6.0618406 5.4297178 6.7149219 5.7784571 4.8321366 5.6627784 5.3932969 5.0856592 6.4665387 4.7844199 4.6950744 4.7657822 5.2963373 5.2815502 5.3692709 5.0800737 4.8753631 4.2206091 5.7607584 3.7196946 5.9830335 5.6352957 5.6566201 4.9280157 4.9648661 5.1452452 4.6210547 6.1938877 7.3529409 4.7706479 4.9005524 4.5385362 3.7949746 4.2373710 5.2373175 3.7212519 4.6210005 4.1908134 4.7062297 4.8951126 5.5019500 4.9011140 4.3366550 6.1089179 6.2267471 4.9617120 3.8548820 4.5233278 4.6610778 3.5559505 4.3057054 4.1857250 5.1829401 3.9175403 5.3670891 4.3906424 4.1209469 5.2084709 3.8666144 5.0524227 4.7204260 3.2725330 3.4081203 3.0088332 3.1144292 3.0634367 3.9489994 3.7306214 3.1751583 3.7869441 3.5166681 3.6257738 3.4852677 3.9368365 3.3679376 3.5375969 3.6672033 4.1459153 3.6463038 3.2336595 3.6047696 4.4191109 3.8824467 2.5500358 3.4332323 3.9282406 3.5741085 3.7457941 3.6266208 1.2430435 3.9530144 3.9966445 3.3821308 2.7114248 1.0195220 3.1468046 3.2108908 4.2820946 3.6484334 4.0702910 4.8093174 4.6162420 3.1645297 9.0000000 1.2946674 1.0834435 9.0000000 3.0238796 0.8172256 0.8980141 9.0000000 3.1144979 9.0000000 0.6638370 9.0000000 0.7564457 9.0000000 0.7080599 2.8047325 9.0000000 9.0000000 3.3849656 0.6966775 0.9588867 1.4130130 0.9202000 1.7127647 1.0952153 1.5224895 0.0000000 9.0000000 9.0000000 3.0624859 9.0000000 9.0000000 1.2330261 1.1126213 1.0128258 9.0000000 8.9999989 1.5347544 2.9383404 2.5359873 9.0000000 3.9429779 9.0000000 2.7364832 2.9254090 3.9946697 3.2108377 3.9252958 3.3700679 4.6589322 4.3254929 3.5733289 3.4561824 3.6950762 2.8857421 3.6820158 4.4538748 3.2151134 3.5807369 4.3341803 3.9280589 3.6269306 4.4755391 3.6463329 3.0660409 3.7546433 3.9717187 3.8970689 3.5163069 3.6936394 3.9101447 4.0131095 4.5080280 4.1609857 4.3940558 4.2513038 3.3660817 4.0639195 3.7961154 3.9186287 3.6587307 3.6917169 9.0000000 4.4113542 9.0000000 2.9776908 3.5417725 3.9823270 4.4390452 8.4810747 9.0000000 7.2925683 7.9362928 6.1897052 2.8415011 9.0000000 9.0000000 9.0000000 4.6689318 4.7923531 3.0905291 3.2991383 3.8728074 3.1340506 4.3129072 3.5286687 4.2788977 3.6001796 3.6701918 3.8183192 3.3389092 4.2917934 4.5184027 5.2387664 3.4139592 4.3634202 4.7253387 3.8701055 5.2532621 6.9598536 6.3121232 3.9795754 4.9239080 5.9591138 4.8702623 4.8739482 6.8446167 4.6144222 4.5169036 4.5519013 5.0359432 6.3040023 5.1246512 4.6229960 4.4544781 3.7009964 4.1621791 5.3405630 5.4958467 9.0000000 3.5231044 3.4446204 9.0000000 4.6317256 2.0917904 5.6409991 5.0357018 3.2878070 1.4790941 4.0256838 4.0478708 3.4426098 4.6734483 3.8409894 3.7698619 3.8828453 3.4366821 3.3849283 3.7388482 3.4295412 3.4611047 4.1277509 3.9808030 3.3891292 4.8984324 3.8353694 3.3737902 2.9858011 3.9046344 3.2563005 5.1112075 3.8872874 3.8505056 3.7673574 4.1354464 3.5382432 4.1594128 3.7899752 5.8506233 4.4230478 5.2033033 5.2253942 5.5886544 6.5753446 6.5753446 6.5753446 6.5753446 6.5753446 6.5753446 8.4807263 7.0323391 5.0188253 7.6635918 7.5164954 6.2213798 6.2213798 8.0106151 7.9101560 7.8059273 6.7465361 7.9249003 7.9249003 7.1846604 7.1846604 8.3385139 7.2240378 2.8902638 2.8902638 5.5829940 5.8774150 2.9935436 2.9935436 9.0000000 9.0000000 2.6748659 2.6748659 4.4865629 8.7025899 2.7504428 
GLOWIT022110_KOG2919                                                                                                                                   4.3631466 4.4233838 4.2785797 4.3974187 4.4113427 2.7256706 4.4736667 3.6680968 3.7572973 5.9062301 3.7833145 3.2543824 3.4345525 4.1892960 3.7729342 6.5544003 4.1864523 3.3955109 3.5337921 4.7938198 2.7303469 3.8668652 3.7424004 3.3953036 3.5924865 5.9485103 5.3861037 4.5500834 3.0771157 4.0998506 3.2648965 3.0551289 3.8832442 3.8645354 3.2707108 2.9007823 6.0065463 2.5646298 3.0159267 3.1472433 3.7315104 5.2206982 2.8615966 3.4964995 3.5642358 4.0334482 3.0191041 3.2124218 2.8607366 3.2475318 2.8023804 4.3652450 3.5087460 3.7634026 2.7556146 4.1143381 3.2590791 2.5523663 3.7747439 4.9187509 3.4106280 3.1118462 5.1344141 2.9701009 4.9168388 2.7931024 3.4133075 3.8895028 3.2041829 2.8817113 3.1596148 3.8372311 4.1373611 4.1362823 4.0378526 3.2715867 3.0289050 5.1695551 3.7634704 3.1596603 4.5604965 4.8006590 3.2921671 4.4886820 3.3092084 2.6844843 3.6012711 2.9986217 2.9536965 3.9231793 3.2719211 4.4057965 4.6826872 4.6818999 5.0869250 3.9057636 4.2434055 4.7831067 4.0095817 4.1440589 4.6399421 5.2572745 4.8570911 4.3149827 4.5841180 4.5169492 4.9606797 5.1005579 5.0115700 3.9878716 4.0807325 4.6227797 5.0357616 4.6922561 5.0828037 3.9760303 3.9779284 4.1200386 4.4727927 5.2450958 4.2400778 4.2548229 4.7099196 5.0872682 4.4930699 4.0224237 7.3773816 3.2215797 4.2741015 4.5454926 4.8690845 4.8693820 4.9159069 4.3808304 4.5995815 3.3909862 3.4895288 3.4667553 4.4306747 3.8263380 4.0555246 4.0570259 3.5680842 5.1857763 3.6142853 3.5073791 2.2430648 3.7257378 3.0363544 3.3582534 3.9176669 3.8578780 3.1305046 2.7530600 4.9222004 3.1278266 3.8468576 3.1782193 2.9697411 2.5106102 3.3191619 2.8117021 3.7069979 3.8224389 3.3901735 3.6246109 3.0484698 3.2163120 2.9007111 2.6467800 3.1196047 4.5308521 2.8162294 2.7557979 3.4866715 4.1102966 4.5627248 2.8610105 2.9207951 3.0971823 2.9811481 2.6247807 2.3961712 2.7149521 3.4476341 3.7228773 3.7137206 2.8386351 3.1942766 2.9249049 2.3135082 2.6899067 3.4508278 3.3098970 2.5008808 3.3115618 2.7558511 2.8793781 2.8411266 2.6637103 3.3903551 2.6298993 3.1303318 4.9719259 3.8341412 2.4179802 3.1962058 3.2287369 3.0705566 3.5309217 3.7187873 3.5633120 3.2930530 3.0191002 2.9886290 2.7146365 2.5409741 3.6187933 3.8546547 3.5229901 3.2251660 3.7884890 4.1848446 3.4773016 3.9257066 2.9643876 4.1755420 3.8168949 3.5749444 3.4862715 3.2068797 2.4533041 3.7926185 3.8951005 3.1758291 2.7752253 2.2115951 2.5691811 3.9301899 3.4292124 2.1966381 2.9670161 3.8253856 4.9938840 3.4399065 2.7583960 2.7513218 2.4594855 4.4292566 3.5783073 2.8255746 4.2157081 2.4367803 2.7415257 4.0272851 2.4713545 3.8666640 3.4018660 5.2518487 2.5012269 3.4977890 4.5032184 3.5886850 3.2070623 4.8088014 3.7834226 3.1681548 3.0403500 3.9603169 3.3741293 3.7730917 3.7357550 2.8142579 3.6114485 2.3130984 3.2212833 3.3420161 3.3717522 3.3979264 2.9279549 2.6648155 3.4925543 2.9189721 2.5291899 3.5029815 3.5662078 2.6797629 2.8423959 3.2450451 3.4224108 3.6054786 3.1249295 2.6307017 2.7427222 3.2605528 3.0261587 2.4662958 2.9539747 3.8013113 2.7562414 3.1642538 3.8909260 3.1352384 4.4898001 4.2054487 6.2500938 2.9590207 4.6987969 6.3078755 2.9194432 2.9910288 4.8703644 4.4737632 2.6982589 4.5931593 6.9836779 6.0448097 5.5959994 3.2375273 4.3643461 5.2520449 9.0000000 5.0968765 6.3907935 7.4154482 4.1481167 4.8645000 2.7412227 4.6514701 5.5610515 3.1616612 5.4987988 7.1527545 5.1914102 5.4453880 6.1674946 5.8960023 4.3224686 4.8349379 7.1597335 5.2021492 5.3698932 5.9404548 8.0379078 6.1248859 5.3419555 5.2879383 7.4068850 5.7662551 6.8649626 7.0071723 4.2487334 5.3733444 4.2309769 6.4450315 6.2974224 6.6860196 4.8927380 5.0458593 4.0351106 3.7463155 3.6584285 4.7925217 3.6566469 4.1397026 3.4213211 4.2207634 3.7726573 4.3242280 3.8210228 4.2349275 3.4307035 4.0656159 3.6976522 4.3622116 3.3234540 3.5843831 3.2835569 3.5475348 3.7998541 4.2328335 3.4298809 3.7636262 4.8213039 3.8052112 3.2570993 4.0991463 4.0354487 3.8466794 3.1339038 3.1227012 3.3439397 3.5985452 3.6107867 3.5878364 3.4804635 4.1849320 4.1640900 3.6722597 2.4206825 3.3733068 3.5146536 3.2065703 4.1385190 3.4964622 3.5217094 3.2389836 4.5137416 2.9977140 3.5474655 3.8668816 4.4977283 3.3629553 3.4971707 3.3953709 4.2282069 3.1122032 3.2371945 3.1700773 3.9590236 4.8898892 3.5305765 4.1140974 2.5580403 3.5526478 2.7044827 3.1659318 3.0941209 3.4519088 4.7305833 3.7524238 2.6200686 2.7323854 3.5821994 3.5397740 3.5731759 2.9514014 2.9463531 2.4501924 2.8636011 2.8636011 2.7738084 3.7533598 2.7586182 3.2622595 3.6083771 2.9488220 3.5266408 2.4384877 2.9480841 3.4852240 2.9289205 3.3355705 3.3540680 3.7488008 3.8680574 3.6581911 2.4568374 3.1390650 3.2122356 2.7959675 2.9754230 2.9697116 3.0791214 2.9564922 2.6482902 3.0671345 3.1681814 3.6078509 3.4523620 2.6242216 3.4497650 2.7695885 3.3837540 2.9172882 3.7023022 2.9776398 2.8156404 4.0831445 2.7366871 3.1399197 3.7395172 3.2936934 2.8066453 3.7490935 3.8416145 3.4099351 3.6447460 3.0545307 3.0588565 3.0449956 3.2499943 3.3042051 2.7342894 2.5801930 3.8891464 3.4425151 2.7568328 3.7684590 4.0566783 3.2748496 5.2465557 3.1203719 3.6649942 3.3257666 3.5174876 3.4167216 3.4793956 3.3345605 5.0515428 4.2503181 3.4390030 3.5819300 2.8705303 3.4567400 3.9060564 4.4417121 3.8404135 3.0977025 4.5918988 3.2010194 2.9832830 2.9451571 3.4895399 3.3755238 4.1669935 5.4538468 3.3098412 4.4784639 4.3352716 3.3098412 2.6636591 3.1717880 2.4808014 2.6132879 2.3081666 2.8165884 2.1807689 2.3799023 2.2768999 2.7297148 2.7665808 2.8597301 2.1941246 2.7698635 2.6839635 2.1803494 2.5380547 2.5611513 3.1349394 2.9302899 2.4807893 3.2492764 2.9106095 2.5110392 3.0417812 3.1566642 2.9846019 2.5624729 2.6739702 2.3100438 2.6663206 2.7325077 3.0764673 2.0248577 3.0768799 3.3953154 2.7759443 2.9729650 3.7875215 2.3922336 2.5136698 3.5139787 9.0000000 5.5603215 2.5423787 3.3454718 3.5693911 2.9651216 5.2992528 4.1775791 4.8256817 4.0375226 4.8248949 3.9977961 4.0420010 4.4884938 4.4456037 4.7304248 4.4268319 4.9984980 5.0993552 3.8854746 5.1635702 3.2213578 5.1550919 4.3059556 4.7795178 4.3860222 4.0756452 3.8543975 4.2149218 4.1279076 3.5831456 4.0276160 3.4422516 4.5099828 4.8304211 5.2198133 4.1367248 3.9422397 4.5738388 4.7457322 3.3455567 6.3801457 3.5758277 3.3946824 9.0000000 4.2464521 3.6424537 3.1617874 3.8655698 3.9019508 3.3552139 4.1614381 3.6227788 3.8950370 5.0005381 3.1675206 3.2832080 6.2730126 3.8236759 4.5986870 3.5301790 3.4433576 5.0048243 6.2144070 4.2653377 4.3554113 4.3308736 4.7234353 5.5495677 5.0264724 3.5699825 5.3396962 4.4531490 3.8316032 5.1578819 3.4045104 3.0763289 3.4566262 4.2140693 3.5239473 3.6620287 5.6029490 3.9287805 5.6429735 3.2734759 3.4982831 3.6267687 3.9753841 3.8110467 7.2518207 4.1215479 5.6492335 9.0000000 3.6001089 5.0865079 2.7999669 3.1574778 3.0913179 4.3383780 2.9614178 3.8351496 3.5231735 3.9729317 3.0191566 3.0025343 3.1700518 3.5549542 3.4728889 3.3404889 3.6220474 2.9260237 3.9114883 2.9745205 3.2758235 3.7229330 3.0291122 3.4554330 3.9897887 2.6404854 3.5371180 3.2618492 3.0760389 2.7503822 4.2566276 3.0140990 4.4882620 3.0679402 2.8379887 3.3644659 3.0625844 3.7998499 3.2190839 2.8502792 4.4998650 2.7499166 3.4416172 3.3857679 4.3684849 3.5492878 3.2985156 2.3731578 2.5704356 2.7321859 3.4604623 3.4627032 3.0618135 3.0378700 2.9493148 3.0141064 4.3379290 4.1379856 2.6890636 2.7295987 3.1759926 3.7937055 2.2951575 3.6065245 2.5629317 3.3920652 9.0000000 3.2103525 3.4213838 3.7397069 4.6128172 3.2010673 3.0985276 3.5000952 4.1455329 3.6617072 3.1599712 7.1221623 3.7360340 2.9861526 3.1268397 2.7312980 2.8911708 5.0914284 4.0618973 3.5147975 5.0619081 3.7071685 3.1515385 3.7601793 3.5060834 4.2442003 3.1050532 4.7375733 3.0800951 3.0290708 3.6811451 3.8509402 3.6151806 3.0383728 4.6621826 3.8893629 2.2744791 2.4882133 2.6301165 2.6391810 0.8840873 3.6189297 5.4767591 4.1844756 9.0000000 3.5713583 6.1797580 3.6074727 4.1698660 3.6397339 3.6611231 4.1627301 3.4675821 9.0000000 3.0030872 3.2316573 3.5708533 2.7722065 3.1535691 3.3822179 3.2142297 3.3627479 2.9967849 2.8533413 3.2068899 2.8622026 3.2254718 3.7359554 3.4101050 3.3287776 3.4578169 3.0561414 3.2161908 3.5892319 2.9632404 2.9019413 3.2687943 2.9840780 4.6692089 3.5398601 3.1034335 3.7056475 4.1480187 3.6783022 3.6650972 3.6229293 3.6759779 3.1681780 3.3145100 3.6226568 4.1323651 3.0223371 2.8003889 3.7758473 3.6209754 2.6687862 3.3129447 2.8990357 3.3434980 2.7975709 3.1007307 4.5561990 5.4247568 3.2424059 9.0000000 3.2285103 5.1316818 3.5698791 4.5665562 3.2704446 3.6928787 3.8587407 3.9937671 3.4966841 4.3167460 4.2238700 3.1999379 3.3835156 3.5430089 3.9141194 3.4557175 9.0000000 4.7738503 4.7713236 3.7630759 9.0000000 2.8064214 2.6409982 9.0000000 4.0777951 4.3926484 2.3465519 3.6295696 3.2818128 3.8040579 8.4119444 3.7153971 2.9864520 6.3343281 2.6371092 6.9639376 4.9029866 4.4617425 3.2925655 4.0168933 3.4088724 3.1393919 2.1151912 3.9040342 2.8620169 3.1091832 3.0697622 3.4957192 2.7064074 2.3615497 3.0744680 2.6229210 3.1606599 2.6299562 2.9413117 2.8925367 2.9819427 2.3303396 3.1345533 2.9493773 3.3433412 3.4835984 3.0312430 2.4672765 2.6226044 4.8416814 3.0410867 3.7875011 3.4686887 2.5233844 3.1761880 2.6458515 3.0243745 3.7630199 3.0504224 3.2920961 3.4257754 4.0036402 3.1841991 3.4765151 3.4523279 3.8498656 4.2093921 3.9858231 4.5121190 9.0000000 3.9693813 3.9835106 3.1843998 2.9407250 2.7144656 2.6598523 3.3089071 2.7359707 3.0826294 2.8079093 2.6803469 2.3490572 2.4266916 3.5757878 3.1068599 2.7647950 4.7426080 3.7469498 1.9722170 4.9672889 3.9936808 3.7950712 3.6576427 2.5471383 3.0614664 3.1169567 2.7681838 9.0000000 2.9260825 5.0541314 4.0622886 2.8366478 2.4390134 2.8930246 3.3634962 4.5464911 3.3619892 3.0075218 3.9847482 3.7626821 3.8119870 2.8425085 3.4053126 3.5387950 3.5331697 2.9004508 3.7892324 3.7041764 3.3245104 4.4288654 3.5914863 3.7614711 3.8014646 3.6957724 3.6439921 4.4689750 3.5533265 4.0521799 4.7381407 4.7993835 4.4499253 3.6140692 3.5770684 3.7465594 4.4713027 3.7733084 3.7971331 3.5625541 4.0055559 4.1978528 4.4037247 5.5492200 3.9235983 3.6655563 4.8525624 3.4108973 4.0477620 3.4382483 4.2524350 4.3987373 3.1178123 5.1775487 4.2308942 2.9392436 4.0920677 4.6056103 3.5217555 3.2317670 5.2972686 2.9720210 2.9743499 3.1822059 2.9373419 4.5325052 2.9687668 2.4286455 2.6572178 4.3271137 2.7233268 3.6109186 3.3448648 3.6152599 3.1979197 3.9046723 3.2784280 3.2350043 3.0251237 2.6525556 3.4197578 3.8904957 3.2520721 4.0185348 3.0326248 3.4627747 3.4198839 3.0797041 3.2490964 4.0485321 3.7201564 3.0740766 3.2490976 4.6193399 4.3132950 3.3526753 5.1896497 4.9970810 3.8139812 2.9710808 3.5925881 4.1871887 4.6586523 3.6611923 4.8829332 4.3501268 4.0341796 3.5068092 3.0007871 3.5656148 3.6314512 3.5438213 3.6778704 3.3145191 3.3645707 3.1264112 3.4946839 3.1386433 3.4119068 3.2568976 2.9387827 3.6253909 3.3643230 2.9778563 3.2593230 3.5690366 3.1551354 3.7510081 3.3120860 2.7799483 3.8954728 3.0753893 3.1611580 2.9442896 3.4148085 3.2999330 3.6507225 3.8766335 2.9853570 2.9936303 3.0701059 3.6580595 3.1338423 3.1144227 4.3894062 3.3741276 3.6286970 3.6560818 3.8098748 3.2331631 3.6052965 2.6607301 3.2902242 4.4727379 3.8261053 3.3767750 3.2481575 3.8336179 4.1048738 3.2908079 9.0000000 3.4504753 2.9341452 3.5771992 4.5638632 9.0000000 3.6346156 3.5005142 3.6876475 3.9313054 4.0593564 3.2655559 4.1372786 3.8981226 5.0849905 3.6874458 3.1325293 3.7238875 3.5811966 2.5853822 4.6245638 4.0527246 4.5608254 4.6821469 3.5031157 4.0475706 5.2068118 3.2147240 4.5603195 2.9442885 3.2857088 3.0556546 6.5240474 3.2635421 3.1969676 3.9083474 3.5312419 3.1138122 3.8256107 2.0235861 2.6102694 4.3527128 3.6114217 3.5311261 2.5699495 3.3823156 2.8860451 2.3842110 2.9173340 4.6606448 3.5357705 3.2798596 3.3585328 3.6905355 2.7696213 4.0637587 2.0627200 4.1251951 4.9885568 2.9523436 2.1505490 6.1445115 9.0000000 4.9676130 3.3273569 2.9520086 1.6492040 4.1649445 3.0667566 2.6538456 4.5597639 2.7024737 1.9776601 1.2889100 4.9092203 4.5097159 2.8840186 4.0917112 3.6659950 3.6140381 1.6933819 0.0000010 3.2401819 3.6911814 5.4133863 9.0000000 9.0000000 4.2238019 3.0724921 9.0000000 5.7283525 8.7852634 3.8776618 4.4092239 9.0000000 3.1274035 8.9999981 6.8038340 9.0000000 9.0000000 9.0000000 9.0000000 9.0000000 3.2306542 3.4640955 0.5533787 9.0000000 9.0000000 5.3519968 3.0248656 3.7946628 9.0000000 6.3240242 8.5646429 5.1492001 5.9317502 3.3569664 3.1072227 3.7253798 3.0449523 3.6335296 3.1626704 3.4828910 3.3212022 2.7733114 3.1603176 2.7678064 2.8881520 2.9744891 3.1891437 3.3417642 3.4452550 3.5286970 2.9567931 3.8520914 3.3083935 3.0449483 3.5704342 3.5212419 2.7938024 3.4817285 3.0602817 3.0585188 3.7131655 2.7156121 2.5868569 2.8162074 2.8348831 3.0184526 3.3230002 3.2364321 3.0230568 2.7866874 7.3546892 3.5209435 2.9803553 2.8029285 2.7213447 2.7419744 2.8685806 3.7763667 3.4801396 3.7516426 3.2533336 3.0445312 3.8286474 3.1474438 5.6771899 3.6957509 3.4619976 5.0308798 4.6367295 4.9098179 4.5636237 6.0700321 5.7968594 5.6230705 5.2750238 6.4202706 3.3556523 4.9215654 3.9727045 5.7048523 4.1580062 4.4539637 4.5792097 5.7894670 5.1729758 4.8815001 4.5054740 4.9259260 5.4059815 3.4610113 4.7846714 3.3826358 4.1557512 3.7815891 4.0912211 3.8543258 3.8069581 4.3465570 4.3749612 3.3228833 3.5105932 3.4423432 4.0353747 3.4966039 2.9362340 3.9136288 4.0883933 3.2954520 4.7620504 3.7748752 3.2905684 3.4728400 4.3428319 3.4669707 3.6561373 4.4513602 3.0708798 3.6391310 4.2250273 4.2584088 3.3288324 3.5389010 3.7309974 3.5475983 3.0827967 3.9235270 4.4058118 3.6469466 5.0504730 3.8724634 5.3236549 3.6457257 3.5595184 5.2717175 4.7644659 3.3836390 3.7834693 3.9967442 4.1554761 3.8632465 3.4564266 4.5036115 4.5121440 3.8138912 3.8092442 4.8494257 3.0118354 4.8153839 3.5348263 3.2006053 9.0000000 5.3781445 5.2877085 3.9284526 3.9000580 5.1606951 3.2818405 9.0000000 9.0000000 3.6333949 9.0000000 3.7379766 3.9722200 3.5331245 4.1547503 2.0149346 0.6247562 9.0000000 2.7399766 9.0000000 9.0000000 3.8938869 3.6001738 3.8076237 4.5448216 4.2965814 4.8485511 4.8421644 2.8934460 2.7171337 3.1330188 3.1513849 3.4301942 3.3007284 3.6437074 3.6245127 3.1349672 3.1335824 3.2248406 3.9359565 2.8232798 2.9562077 3.1200064 2.9795349 3.3346413 2.3133919 2.8884626 2.7976455 2.8165063 2.7862886 3.1640732 3.3276156 3.6632256 3.5170696 2.7757674 3.5835024 3.1586418 3.2237242 3.3889651 3.2220563 4.5963629 3.8548355 2.5252858 2.1322781 2.8944213 2.5994931 2.9488066 3.3782834 2.7374548 3.0673817 3.3193895 3.3448777 3.4883025 3.3841005 2.6767280 4.4727141 9.0000000 3.4430621 3.7663844 3.1217439 4.1862695 2.8036327 3.0282217 3.3136102 2.9838703 2.4277256 1.6374786 3.6776604 3.0386031 5.9700717 2.8617632 2.9119304 2.7627557 5.3680522 3.1977612 6.3937397 5.0730681 2.8941275 4.4273018 2.5142145 2.9864525 2.9748284 2.8647723 3.4656952 4.1830033 3.3963325 3.3242503 2.9830837 1.3592701 4.5894105 2.6215733 3.1053191 2.9416083 4.0131141 3.5940172 3.3341745 2.8763883 3.6570360 3.6506196 3.7622977 2.8697324 3.6280497 3.7294971 4.1272764 3.6635737 3.0924498 2.9751032 3.0523646 3.5385860 3.6952405 4.4215173 4.0005155 4.4934747 4.3359703 4.5035951 3.3597516 3.9064116 4.2129264 3.2499769 5.0829086 2.9573561 5.0362810 3.4554840 4.6837322 3.3031371 3.7200520 6.0521221 3.0143343 4.0835420 6.6360147 5.0630581 3.3477582 6.7826240 6.8767991 5.0814000 7.0530375 4.1373971 4.3942446 3.7399893 4.2373458 9.0000000 3.5427353 3.0909019 3.2877856 1.5970460 3.9149355 3.3012195 4.3738868 2.5733835 5.8131827 6.3461468 3.4685510 2.3737379 2.6582355 9.0000000 9.0000000 9.0000000 9.0000000 9.0000000 3.8763850 4.0067133 9.0000000 4.8117274 9.0000000 4.9140663 6.8793841 2.7069444 9.0000000 3.9499378 4.4375948 4.9771070 4.5828576 9.0000000 3.3677083 3.0551461 3.4454350 3.1568551 3.5155094 3.3711902 4.0769788 3.6992491 3.4557139 3.4839420 3.1837972 3.2489610 3.9747565 3.1193483 3.8946299 3.5251131 3.4010577 3.3453043 3.3646838 2.9953023 3.4773452 3.6079512 3.5270996 2.8025564 4.1613082 3.7336005 3.5650907 5.9067129 4.3109042 3.4925511 2.7528077 3.7504158 3.4227777 3.6422561 3.0631905 4.1414277 3.6243565 2.4548227 4.5837491 3.3031543 3.3466393 3.2745810 3.6289368 3.9462929 3.1104608 2.7678864 4.1342448 3.2965449 4.8648865 4.0618009 3.2707226 9.0000000 3.4300048 9.0000000 9.0000000 3.9571194 9.0000000 8.1868129 4.7891628 5.5958282 3.1383748 4.9547267 5.0004679 3.7145354 4.7110542 4.8902165 4.8821287 5.5617485 4.6994798 4.6095585 5.5101187 4.9298627 5.2288994 4.8680135 4.5312414 4.3860325 4.1560410 4.1405945 4.2716956 5.2776031 2.9771734 4.2419865 5.6081461 6.3143842 4.8113750 4.7730878 4.5363836 4.7877229 4.7991748 4.8001384 4.3980284 3.3076647 5.6914271 4.6223338 5.7948818 5.5295689 4.9408010 4.5336196 4.7070147 4.5111264 7.4204184 5.1380182 5.3010194 5.3970226 3.4822622 4.3139823 4.1615368 2.8053100 4.1551581 4.7136248 4.1445798 4.5334731 4.0058388 4.5276184 3.7525067 5.2005085 4.6115816 4.3092877 3.3983363 2.7952023 3.1555575 4.3885952 4.2014601 3.5456918 5.6656458 4.4676725 3.8237704 4.7431623 3.9999967 4.7035718 4.0034660 4.0037668 4.0921148 3.5899618 3.3849488 6.3627372 3.9522515 3.3931311 3.8203425 5.3478383 3.1877349 3.6018711 3.3052792 5.9352907 3.9828932 7.6905290 5.4711555 9.0000000 3.9441577 6.0793532 2.9027616 2.8324781 3.1159380 3.3537815 3.0282023 3.1317399 2.6895015 2.8519100 2.6122738 2.3963225 3.2096416 3.1629085 2.7104836 3.3455919 2.8011991 2.2670555 3.1228339 3.4557522 3.3728246 3.7353275 3.9439789 3.1406908 3.6862979 2.9586452 2.9711021 4.2473393 2.7912911 3.4693577 3.1454148 3.3243146 3.6229381 2.8562336 3.5838343 3.7885034 4.2040986 3.2568177 4.0522714 4.0944849 9.0000000 4.1866874 5.2219325 4.7952363 2.4758518 2.6678822 2.9003221 9.0000000 3.8667658 9.0000000 5.1641827 3.1356219 3.9830831 3.2851767 3.6187589 4.2409017 2.7890325 3.9903745 3.2030581 5.4797903 4.7316248 2.4794538 3.8964532 4.2714366 3.8116856 3.5150122 4.0042782 5.1187241 9.0000000 6.1869464 5.4912930 4.6084707 6.1395736 4.5446144 5.0274681 9.0000000 1.6557302 3.5508978 5.3193650 5.6306675 2.8045539 9.0000000 8.5846514 9.0000000 4.0404063 5.1418680 2.5446884 3.9625896 3.1692027 3.4641846 4.7547365 3.6198935 9.0000000 3.9096058 3.2208472 3.1486631 3.3698645 3.5341041 3.1081937 3.3439740 3.1334935 3.2716591 2.9899201 3.2498740 3.2394459 2.8726833 2.7356791 3.3010903 3.3824172 3.1777398 3.0073794 2.8170768 3.5673562 2.7723911 2.9229438 2.7975178 3.7793158 3.8626596 3.8639892 3.1650622 3.7521088 3.5776203 3.5263416 3.8110165 3.2300109 3.3780980 3.0449008 2.9014727 3.3296932 4.7264473 4.2615183 3.1837263 2.7303325 3.1667540 4.3795698 4.3457562 3.7855703 4.3574543 4.0200155 3.9030925 4.1636581 4.4526523 3.8227404 3.8278922 5.6324435 3.0756720 4.4642065 4.3095150 3.5382920 4.3933590 4.9056194 4.9990047 3.6369665 5.3084973 4.2851723 2.9844241 4.3834031 4.8811459 4.5636355 4.5403026 5.2147268 5.6903407 5.3020304 5.0950356 4.9343819 2.8163088 3.1541361 3.5353330 2.4741727 6.1434980 2.8891145 3.3651012 6.6244834 4.2741883 7.2455979 5.1474196 4.3586913 4.4716192 3.6726948 4.5283197 5.3323523 4.9239727 3.8756811 3.6889912 4.9649859 3.9653486 3.2765993 3.5825490 3.6107896 3.6922940 4.5165851 4.2495513 4.0922182 3.0907097 3.9368046 4.2275385 3.2019302 3.4439587 4.0353016 4.5374378 4.2979064 3.9537164 3.6195368 3.7799484 3.6790405 3.3593241 3.4568668 3.7629656 4.0862299 4.8938651 4.2615975 4.0180556 4.0077863 4.6088545 4.3556001 4.3872804 4.2325741 4.2640548 3.5783130 3.5788088 3.7413330 3.5089259 3.7888023 4.8676226 3.5593284 3.9918892 4.4228201 6.5901270 3.6493009 5.3531339 4.4944070 3.5919153 3.2004037 3.1716945 4.8435711 9.0000000 5.2690635 8.9999989 9.0000000 5.0496738 3.7763706 5.3048093 5.4128406 5.1397553 4.5085150 5.5734195 5.2170469 5.4482846 5.9649261 3.4657608 3.6800959 4.2685680 4.4151002 5.5266719 3.0835263 2.6501454 4.7057225 4.9427784 5.9477487 4.3638730 4.4111287 3.2512461 4.0902466 4.1604873 2.4169835 5.5642936 4.9726620 4.4331456 4.4287756 3.6247822 3.3948225 4.0831156 3.7294153 3.9161662 5.0352350 2.6862220 3.8404532 6.1348323 3.8293676 3.4626892 5.1364333 3.0747037 3.4412214 3.8111260 3.4072632 3.2405801 4.1664428 3.0890097 3.0018014 4.9963711 6.7735172 2.9067160 2.8881407 2.6399481 5.7412447 3.5860611 4.3788450 3.1712820 6.9883533 3.6749393 3.1642752 4.6832179 4.2621191 3.5590383 2.4781722 2.3963045 5.2135136 2.8708466 3.0418193 2.2979355 3.2806072 2.8647060 4.5215691 3.9636913 3.0616647 3.8617367 3.2106187 2.7547707 3.2500657 2.8840481 2.5464040 2.4369269 2.7379478 2.4546943 2.3629258 2.9108118 2.2777278 2.6449436 2.4796226 3.1599260 2.4242291 2.8436400 2.8217192 3.2221207 2.8099685 2.5922769 2.8077868 3.9029353 2.7752950 2.5433522 2.4430363 3.2878944 3.6971887 3.2910588 3.3442697 3.4360910 2.8962722 0.7224557 2.9618692 3.1035717 2.8600176 2.2312612 9.0000000 3.3683658 2.7852037 3.9447641 9.0000000 2.5831718 5.8683223 2.4714745 9.0000000 3.0198430 9.0000000 0.8194162 1.1961866 9.0000000 1.4904369 1.5301199 0.9839446 2.0010098 1.2059205 1.2742757 0.9432134 1.6258371 0.9784773 1.2720531 1.5293137 0.3561839 2.6499303 2.6378486 1.3243247 1.3479414 1.7265112 1.0257347 0.8520401 9.0000000 9.0000000 9.0000000 0.0000000 1.2739818 2.2351873 1.6185399 1.0758758 9.0000000 9.0000000 9.0000000 1.4550934 3.9280636 9.0000000 2.9388787 2.1788357 1.9978488 4.8153593 1.7354235 2.6889034 3.5333605 3.7073895 3.4156836 3.4378796 3.0563522 5.1645749 4.3933364 4.2198210 4.0780378 3.5238378 3.7915713 4.3659637 3.2883621 3.6093569 5.8638728 6.0943207 5.9005989 2.8883672 4.4977759 3.7461587 4.0588520 3.5462534 3.6452005 4.1953448 4.7869622 3.3698494 4.0536207 4.0968715 3.6162731 5.0795443 3.7456368 3.3522076 4.1497092 3.0239282 2.8724723 5.4299236 5.0995887 3.4606787 4.7227610 4.5296316 4.9976335 4.1391860 4.0925572 2.5114453 3.6386662 5.4470471 9.0000000 4.1742820 4.2570954 8.0725362 2.2140953 4.2047864 9.0000000 9.0000000 4.2866159 8.1794426 4.6169041 4.6633952 6.1481029 4.1460695 5.2367849 4.1375101 5.7957067 5.5861985 3.7622967 5.7886152 5.2888894 4.5122965 4.5536005 3.6845640 4.9631360 4.3827205 6.0734029 4.6771237 4.3160856 3.2810296 4.7674610 5.0527747 3.9231222 2.9786811 4.6692233 4.6898708 3.4734041 4.7380947 4.2862756 3.4146775 4.6777802 3.9823323 3.0947929 3.3451953 3.6537143 3.5212849 3.5848147 9.0000000 6.2519606 4.7774774 4.6599975 5.1989717 5.8454942 4.4663458 8.6639259 6.6171488 4.7832662 9.0000000 4.5171601 3.1081576 4.6714417 5.0798114 3.3108531 4.6106022 5.1331115 4.6632295 4.6348052 4.3778898 4.7187399 5.0857278 5.5502213 4.7020311 4.7027546 4.4703449 4.4668499 4.9123868 4.6043309 4.6343285 4.7748335 4.4754906 3.0663718 4.7819236 4.1845428 3.8076545 4.5686990 4.5076877 4.0640922 4.3766941 4.7025970 2.7925330 2.5217251 2.8514153 2.3775452 3.3701608 3.3701608 3.2401437 3.2401437 2.9728482 3.2401437 3.5940948 3.3948504 2.5870496 2.6943847 2.8649319 3.2919862 3.2919862 2.8649319 3.1754838 2.5811198 3.2518975 3.2432388 3.2432388 2.9061993 2.9061993 3.2662634 3.9259960 2.8476830 2.8476830 3.5257972 2.6120551 2.7107685 2.7107685 2.3969107 2.3969107 2.9043784 2.9043784 3.2432388 9.0000000 1.8688269 
NUTLON005879_KOG2919                                                                                                                                   4.7045695 4.4673462 4.8910518 3.9846174 3.3943960 3.3343621 5.2541740 3.5614666 4.6094701 4.1485336 3.3503321 4.1844569 4.8117456 4.2687918 4.0624540 5.8431751 5.5225814 3.4781497 3.7787369 4.5040141 2.4444678 3.5135059 4.1451383 4.4270441 4.0403102 6.4324012 6.1329819 4.7253568 3.9316650 5.0320484 2.6651319 3.6161020 4.4654876 3.5522009 4.5323960 3.6055130 4.4971468 2.9934663 3.0113926 4.0160230 3.1630094 5.3197262 3.2404040 3.3942920 4.3545603 4.1982048 3.4348749 3.7398058 3.3117550 3.9152316 2.2278685 3.9703706 4.5420642 4.1927421 3.0577568 4.0242668 3.4787818 3.8608418 4.7320441 4.1441222 3.5102771 4.5773767 4.8411192 4.2137394 4.2729907 3.1696639 3.8899301 4.0844997 3.5567187 3.1060455 3.5035321 4.5638248 3.7992650 4.8333705 3.5493848 4.5111819 3.3530327 5.1182252 4.6892260 3.1460091 6.0517410 3.3390653 3.5244901 5.7799881 4.2022068 2.4961495 4.5828124 3.9080658 3.5447036 3.8373770 3.9470672 3.7454707 3.9901987 3.7394053 4.7777697 4.1567657 4.0392828 4.2890231 3.9313121 4.1952168 4.1362313 5.7164597 4.5620168 4.1601657 4.3794577 4.2619883 4.0975493 4.1009382 4.7131277 3.7143667 3.4276523 4.3573191 3.8584665 4.4349492 4.5048827 3.5847225 3.9300449 4.1545412 4.4782422 5.1863958 3.7264691 3.6310320 4.3314250 5.3592966 3.3938153 4.8186496 4.8041169 3.4834494 4.0952451 3.7723858 4.3212674 4.4604201 4.6054709 4.3290566 3.2769482 3.2310357 4.5522470 4.2833835 4.1786065 4.7798479 4.6518159 3.8371978 4.4056860 5.2931565 4.0794433 5.0265538 2.6828319 4.1950633 3.4366846 4.5540609 4.3537511 4.8695474 3.8785980 3.5822770 5.7770776 3.7684653 4.3265860 3.9025229 3.8783755 3.6111284 4.1927619 3.6739222 4.6198399 4.9763139 3.2050949 4.3998378 4.0998028 3.8639693 3.7440666 3.3964555 4.5352411 4.5147043 3.6766445 3.3184986 4.2173411 3.6349066 3.8470110 3.5951067 3.6569011 3.8712214 4.3161940 4.3991971 4.0189263 4.0169099 4.4645730 4.6935900 6.1176054 4.4452713 5.1779256 5.9340295 4.2568103 4.5091244 4.6734217 5.1488603 4.3223292 4.5036469 4.3240133 4.6273968 4.3719939 4.5615325 4.6754775 4.3499245 4.1950501 4.4965189 4.3326762 4.4161396 4.4557764 5.3793832 5.0448621 4.2901667 6.3617233 5.2509650 4.6155121 4.2231712 4.0638084 4.9987647 4.8197393 3.8778631 3.9862491 3.9743019 4.0333925 3.5284858 4.2105904 3.0747754 2.8307843 3.0646314 5.1535157 4.4109682 4.3035695 3.7056431 3.1869143 2.8683357 4.0849901 4.3493803 3.3816594 3.1935886 3.1838259 2.9559585 3.6675214 4.2071479 2.5169443 3.2386327 3.1631720 4.2102984 4.2986539 3.0520199 3.2330097 3.3522702 3.9465319 3.8236134 3.6090572 4.0809668 2.9142243 3.1409737 3.5946967 3.1674479 4.2873654 4.3307897 4.3969653 3.1671098 3.5672260 3.5158918 4.3106088 3.4706668 5.0825105 5.2155476 3.1353919 3.2872141 4.3047197 3.2678303 3.8585563 3.6025911 3.4352113 3.7932175 2.8877412 3.3184101 3.5532963 2.7713281 3.4010526 2.7433863 2.6542606 3.6018747 3.2275967 2.8207719 3.0573172 3.4357985 2.8261298 3.6310541 3.3782695 3.6998026 4.4305253 3.7512296 2.9063714 3.0946266 3.9193097 3.0368464 2.8667030 3.3043427 3.8072834 3.0612909 2.9415545 3.7707270 2.8595756 5.5933773 3.0540556 4.6379234 3.7529308 3.7555419 6.0381671 4.0768728 4.5423656 5.2289792 3.7116968 3.1193627 4.5746205 4.5011091 4.7004159 5.6604625 2.9054234 5.1659110 8.7760284 6.5107496 4.6527739 4.7466816 5.7186122 3.7444890 5.0949377 2.2993195 5.0374878 5.7075395 3.5850666 5.4047152 4.9537165 5.9319294 5.8891521 7.2393756 4.5968340 4.5645705 5.5316352 6.4887690 4.9796558 4.7656962 4.0946345 5.6856936 4.6746153 4.8684256 5.5667701 6.7420214 5.6191297 6.0844855 6.4835836 3.9996860 6.2372478 4.3494924 4.9390940 5.6073534 5.6233284 5.0360863 5.1947027 4.2981123 3.7440381 4.0241838 4.4053474 3.7757783 4.3759677 3.8032196 4.5526507 4.0578205 4.4761241 3.7244903 4.4214710 3.5873164 3.9833068 4.1692223 4.1265215 3.5611900 3.7640758 3.3964071 3.5084246 4.5486354 4.7306171 3.8607942 4.5149517 4.4644483 4.0262584 3.6269057 4.4630391 4.2998621 4.0818253 4.0590235 3.8950103 3.8810633 3.6007758 3.8641878 3.9845048 4.2228197 4.2414396 4.0934840 3.9884454 3.5520618 3.6452612 4.5260042 3.7419838 4.0301810 3.8781380 3.0955710 3.2907612 5.0421119 2.6285268 3.4884760 3.8171787 4.2443193 3.4478092 2.8552234 3.7814427 2.9691423 4.5274586 3.9591154 3.7185750 5.3822587 4.0692640 3.9683571 4.6132541 3.1682428 4.6242401 2.8889073 3.7002281 3.6135655 2.9729242 4.3907576 4.6284173 3.1549790 3.9325100 3.8214729 4.5743740 4.2451056 3.1754246 3.9653786 3.1718460 3.4428484 3.1746931 4.3844278 3.6382167 3.6290320 3.5978347 3.8064665 3.7789059 4.3731083 3.2270079 3.5179018 4.5092331 4.3559176 3.9001701 3.8859992 4.8091670 4.3424496 4.7068264 3.5982090 4.0092034 3.7644292 4.3348813 3.7658030 3.5448643 3.2242424 4.0571713 3.7441502 3.8621401 4.4771683 3.9649081 3.9158122 3.3234893 4.4919908 3.0080361 3.6617341 4.0336509 3.8172469 2.5645439 2.3958805 4.1394790 3.9675061 3.0374071 4.0187094 3.3732941 3.4293527 3.4465228 4.9527548 3.0827876 5.0262602 3.3339026 3.5771458 3.9513066 4.1699478 3.1411038 3.5596524 4.0494206 4.2131877 4.2775495 2.8393224 5.2496862 4.8190178 2.9355751 5.6816212 3.6772852 5.9861303 3.2199338 3.1798979 5.0961426 4.9828677 2.9211891 5.5356851 5.2437517 3.5586554 3.7946502 3.6660637 3.7229293 4.2220681 4.5933286 4.6260795 4.6134842 5.9349638 3.6011692 3.4468544 3.3711811 3.8691707 3.7758003 3.6827078 5.5569259 3.8824751 5.5785411 3.4285852 3.8824751 4.6286213 4.4516679 4.3591997 4.8141475 4.4011154 4.6609246 3.8040582 4.5010962 3.8986536 4.3494738 4.3525806 4.6385169 3.9488587 4.6675051 4.3092037 4.5381812 4.0471947 3.5886002 5.1175223 3.6531437 3.8278704 4.6406353 4.4408986 3.1954146 4.0922803 4.0180730 5.0415490 3.5103389 4.5566579 3.2432308 3.9277315 3.7713403 4.2966541 3.2768561 5.7139529 4.6538071 3.9756356 3.8636589 4.7499305 4.3839617 3.6565393 4.5198700 9.0000000 7.8055725 2.6904512 5.5007768 3.7126220 3.3243841 3.6375059 4.0551414 3.9209535 3.6894721 4.4240015 3.4803692 3.4887564 3.6874631 4.3060136 4.6097005 3.5733587 3.7192482 4.1176438 3.5788414 3.7541681 3.4699674 3.6997280 4.1021301 5.6048556 3.4332955 4.2117827 3.6739359 3.7595238 4.6836275 4.1892047 4.3420613 3.5223772 3.8334387 4.3932285 4.1569899 4.1496358 3.9190061 4.4681026 5.0506326 3.2164949 5.1177716 3.1053177 3.3172151 9.0000000 4.1242080 3.4625475 3.5364390 3.6219217 3.3398172 3.6855066 4.9911095 3.4859541 4.0382296 5.1143489 4.0006088 3.4382268 5.6755203 3.3236584 3.1319727 2.6151116 4.2502735 5.3350659 5.9402662 4.7135979 4.9415172 4.5951265 3.7996060 4.3457711 4.8202040 4.5327299 6.7402791 5.1224827 4.1031806 4.9390057 4.5831176 3.8857672 4.6042044 3.4862120 4.0668522 3.9457660 3.4165127 4.4186901 4.0074477 4.1282453 4.1376911 4.4796939 4.4729035 3.2313539 3.9340624 4.7569600 3.8732575 9.0000000 3.9369119 3.6877069 3.4836792 4.6869748 3.0707873 4.3930410 3.6701330 4.8438039 4.9734194 4.4853021 3.6241337 4.4038984 3.9173986 4.7421096 3.6282569 3.9621135 3.5338277 3.9541982 3.6974980 4.2649329 3.0313435 3.6566828 3.1166781 3.6824020 4.1083330 3.7019755 3.6168420 4.1659986 4.1926892 3.3746442 3.7299628 4.4609208 4.2179164 4.0688764 3.6703046 3.6493529 4.1631440 3.4876674 4.4658391 3.0364387 3.5101141 4.4017501 3.1777859 4.2465885 3.1246287 4.0591591 3.7637783 2.9973244 3.2448367 3.4278422 4.1002191 3.7623460 4.0270258 3.5193900 3.7518301 4.5456876 4.5118610 4.0829261 3.4615870 3.5365960 4.1382677 3.2643703 3.3200584 4.2685897 3.4838603 3.2447260 4.6313136 3.9830544 4.2475900 3.7285120 0.9058856 2.5709847 3.5461833 5.2167835 3.5519500 4.5209204 2.8786232 4.8691988 3.9789530 4.1577202 3.2130485 2.7592666 3.6707675 5.9800293 5.4076811 4.5446687 3.7564172 3.9427414 2.4557973 3.3507298 3.5108891 3.4360030 3.2065726 5.1289247 3.5007452 3.6183995 4.6324019 3.0125552 4.1658014 3.3421804 4.4483808 4.4337197 3.3620083 2.9784406 3.8340616 2.9055325 0.8840873 5.2150736 5.4771834 3.0391036 9.0000000 3.9030620 6.2678826 4.0464210 4.6262482 5.0010158 4.5785666 7.5441487 8.9588610 9.0000000 3.5872604 3.1271463 3.5306511 3.2646363 3.2829100 3.5289724 3.1272073 3.2769479 3.5545083 3.5807709 3.3216190 3.3161910 3.3532334 3.7938951 4.0681002 3.5261455 3.4795783 3.3806168 3.8363918 3.7644212 3.2399561 3.5663666 3.5887626 3.8721179 5.5601306 4.2325398 4.1806655 3.5340532 3.8055289 4.1081325 3.6362578 3.2928167 3.6284805 4.2365718 3.2247199 3.9768115 3.9788508 4.4864270 4.0404574 3.7721266 3.5074260 3.3991166 3.2937420 2.9512844 3.7157181 3.0610943 2.7434583 4.7596417 8.1721304 3.3359523 9.0000000 3.1031002 7.2582380 3.0138281 9.0000000 2.7059809 2.9819699 2.8462703 4.0733029 3.7197349 5.5286413 3.8348471 2.8675707 3.0447406 3.4990471 3.4981763 3.3666743 9.0000000 3.8473998 4.5086605 2.7272182 9.0000000 3.9534247 3.2748687 9.0000000 9.0000000 3.8324316 2.1657769 4.0079520 4.0392403 3.6379175 8.4119444 3.7166405 2.5411469 5.5014101 2.6717534 4.5399438 3.8205317 3.9121706 3.8647993 3.6899012 9.0000000 3.2684092 3.7667479 5.8484729 3.9676588 4.5204687 4.1906385 4.9496056 4.3427734 3.8823777 3.9793417 3.9158847 3.9922464 3.2746160 4.5218581 4.2342919 3.7638146 3.8451329 4.2923784 5.1402651 4.5182767 4.0230150 4.9874707 5.1680988 4.1732347 4.2718207 4.3956617 3.8140312 3.9313342 3.8835203 4.8221105 4.3525075 4.0023573 4.9279595 3.7227679 4.0431646 4.2338299 4.2181228 5.8362333 4.7234941 5.0544500 4.5322736 5.3519942 4.2920086 4.4102610 9.0000000 4.6882510 4.6481024 3.8012150 2.9285325 3.9123328 3.1847368 4.0707020 3.3455374 3.0954312 3.2273583 3.3823254 3.3343091 3.4430940 5.7281367 3.5344074 2.9621477 4.0825295 3.9292404 2.6324661 4.2097095 4.1188660 5.0324608 4.1523665 3.6176572 3.0880223 3.7820064 4.4903679 9.0000000 2.6724261 3.9637868 4.1628018 4.0083999 3.3179054 3.2970935 3.5680914 4.4709772 3.2342813 4.4139171 3.9167665 3.7823499 4.0523639 3.6732006 4.1034866 4.4286371 5.7199470 3.4657106 3.2908017 4.9853300 5.2008079 5.6242652 4.6244532 5.0423533 4.8702887 4.5579317 5.3739199 5.1315537 4.8889453 5.3374510 5.0519220 6.5260253 5.4177859 5.4800047 6.1933692 5.3293326 4.5049926 4.1131222 4.5444559 4.2638511 4.3389725 5.0724681 5.0486443 6.5188814 4.2007470 5.5277981 5.7488573 4.2648604 5.5148912 4.1539484 5.4609451 7.7304103 4.5124067 8.0285324 4.9536625 3.6576774 4.2766283 5.1042110 5.2237539 5.0702046 6.0779611 3.7493862 3.9666799 3.6372581 3.8982441 4.9879892 3.7665151 3.9251792 3.5022730 3.2582730 3.3879674 4.7480688 4.2197639 4.1267910 3.2521531 6.3184250 4.2150714 4.6901291 4.0343703 2.6768074 3.6406243 4.6932312 3.8518094 3.7948068 3.8499842 4.1953192 3.4912160 3.2926488 4.3706949 4.2046504 4.3422601 3.3559595 4.3633206 5.0648602 4.7332629 3.3373942 4.0954025 7.3369963 3.4355520 2.8374267 3.6581205 4.6645645 3.7598330 3.6004518 4.3416516 3.1429287 3.5155332 2.8782921 2.7822893 3.1978083 2.9737348 2.7219739 2.9975866 3.2393448 3.0311037 2.5863104 3.1219358 2.8294469 2.8720154 2.4459345 2.6569419 3.6958253 2.8987672 2.8089657 2.8766739 2.8810299 2.8445865 3.1943255 2.3804903 2.6851214 3.4068681 2.1744470 2.9585693 3.3509987 2.7466544 2.8714159 2.9026508 3.0802476 1.9800776 2.8673633 3.5345567 2.7364169 2.7256808 3.0273047 3.3410563 3.4524443 3.6206448 3.8356701 3.7611606 3.1482025 3.6817310 2.2622650 3.3195764 4.4051556 3.7246517 4.1608203 3.6021236 4.1058415 4.1639433 3.4275523 9.0000000 3.3315890 3.2585582 4.2137168 3.9853376 9.0000000 4.0810881 4.1897451 3.7289303 3.7420349 3.7362620 4.4995763 4.0546688 3.4294110 4.0799250 3.9763845 5.0183713 3.4384058 4.2582664 4.2448918 3.5774317 4.5271781 3.8341765 3.8448458 4.7287218 3.6933409 3.7376355 4.9672021 3.8888870 3.3593399 3.6951155 3.7836587 5.1408836 3.7826400 3.4351040 4.0725398 5.1509733 2.1555163 3.4036733 2.2184997 2.8964812 4.6917767 3.2616755 4.6855809 3.0185432 3.6961852 3.1529761 2.5131455 2.9716552 3.5717795 4.2382840 3.4848094 3.9726129 4.4337642 3.3131437 4.5768750 2.3572736 4.5662361 5.2643753 5.2645649 1.0321805 6.4273371 9.0000000 4.6029933 2.4444243 2.3305970 3.7833226 3.7515747 3.1483005 2.8532667 4.2298802 6.6544834 3.0679947 1.2889100 6.7648958 7.5824822 3.0014182 2.9228558 3.6673903 2.4067978 1.8973116 9.0000000 3.6416695 2.2269979 8.5255772 9.0000000 9.0000000 4.6884894 1.9525142 4.7944548 4.3503155 2.9658820 3.1664364 2.3820618 9.0000000 3.6864322 8.9999986 6.4936707 9.0000000 9.0000000 3.1555638 9.0000000 9.0000000 4.2137212 6.6530940 0.0000010 9.0000000 9.0000000 4.1304938 2.7934538 4.5936745 9.0000000 9.0000000 4.6643050 5.9602094 3.4112849 3.3699983 3.3708118 3.5186074 3.1885533 3.5108022 3.3179456 3.8950364 3.2367869 2.5547755 2.9986031 2.7998732 3.1609851 3.0573524 3.2367954 3.5582671 3.0568838 3.1723660 3.0232259 3.8906912 3.5373202 3.2205298 3.2124907 3.7733909 3.2500839 3.3199106 3.4339974 3.0321615 3.5432214 3.5134266 2.6708041 3.0708727 2.8528896 3.5242780 3.2409000 3.3598784 3.1300090 3.2169612 4.9637680 3.4551935 3.0383848 3.3373856 2.9270363 3.7304223 3.4651523 3.6606585 2.9112845 3.3748851 3.4981064 3.1531118 4.0402423 3.8410653 4.0790985 3.8626179 4.1853601 4.9271523 4.9178051 4.1706815 4.3696288 4.4990212 5.4509027 4.9793667 4.7279499 4.9348622 4.0804536 6.0027909 4.3274797 4.4180517 4.8822738 5.2390825 3.9100076 4.6745293 5.1742032 5.8705323 5.4739157 4.8242402 4.6570205 6.0781945 6.7252229 5.5793591 6.1535373 6.5300164 6.4847646 7.0326672 6.2420102 6.6460831 6.7566402 5.7209493 6.6409891 5.1114124 6.0131143 6.0613572 5.7793887 6.1255863 6.0452048 5.5087698 6.7095282 5.5997224 5.4405226 6.7855417 6.2189780 4.7706822 6.4803773 6.7966714 4.4529859 5.5315495 6.0459066 6.5295683 5.0023741 7.0044571 6.7039886 4.6831246 4.5945430 4.5660385 5.4860820 5.8199387 6.9707945 6.4630877 8.3529217 5.6948765 5.9630566 7.5731236 5.3598005 7.6385689 4.9283205 5.2029779 6.1150554 5.1594369 2.6461537 5.2855510 8.9999988 4.4169593 4.6419512 5.0564171 3.8671157 6.6522792 3.8507607 3.7638993 9.0000000 8.2278175 6.5451548 4.1769242 6.0753153 5.1973138 2.2865973 9.0000000 9.0000000 5.8473329 1.8212756 3.8676225 2.8769141 3.8296548 4.9488303 2.4512920 0.8468930 9.0000000 3.3061998 9.0000000 9.0000000 6.7063914 5.9924248 4.9621985 6.5303766 6.2623486 7.9609731 7.0720605 3.7843350 3.7290025 3.8274081 4.0381663 4.5728620 4.7509643 3.9166246 3.9523257 4.3960595 3.7519047 3.8598713 4.7969945 4.5908929 4.2352494 4.8900709 4.3292653 4.6638567 3.7175507 3.9073764 3.4834673 3.7168419 4.2944534 5.6298206 3.8455830 4.7891818 4.2063747 3.4570926 4.6795860 3.8972892 3.3827207 4.3455154 3.7273972 4.3801426 3.5164809 3.3570646 4.3171106 3.4326179 4.9061262 3.7725050 3.7354430 3.3284961 3.1544098 4.0553076 3.5926227 4.4451063 4.3017762 4.0174187 4.7978664 9.0000000 3.8128096 4.4186665 2.6524927 3.6261115 4.5770557 3.9314556 2.8484014 3.0452578 4.1779696 3.6185081 3.5428711 3.5044706 9.0000000 3.1756100 3.2869121 3.6110261 9.0000000 4.4703643 9.0000000 8.9999986 3.6063961 5.9483717 2.9451747 2.5907934 3.1786784 9.0000000 4.3048784 9.0000000 2.7515720 7.9568225 2.4014736 1.5886932 8.9999986 7.1106117 9.0000000 9.0000000 5.4448164 3.6407310 3.4322725 3.2927743 4.7760196 5.5958949 4.3050526 3.7857225 4.2686713 4.4170891 4.0079008 4.2864082 4.4312606 4.3967279 3.7230211 3.6472717 3.7770024 4.2426003 4.7378500 4.6802969 4.3036995 3.1176209 5.2372516 4.4360291 5.7163249 3.9670780 4.5267974 3.5212583 3.5455930 3.8773055 4.9436825 3.9100670 3.3029269 3.8586440 3.5093269 4.7163143 5.6136357 5.1869241 3.4563034 4.4713429 4.0666540 3.6970762 4.9674067 3.8386104 4.6824632 4.4233031 3.6155543 9.0000000 4.6005575 3.1147087 3.7442921 3.7932987 5.3758476 2.1869599 4.4147180 3.8400685 4.9311101 3.2360480 5.2944470 3.8469170 2.3703410 9.0000000 9.0000000 9.0000000 9.0000000 9.0000000 4.3918534 3.3954622 9.0000000 4.7442170 9.0000000 4.3562063 3.7763444 3.1830336 9.0000000 3.5814537 5.7478968 4.9361903 4.0235064 9.0000000 4.9664298 5.0980479 4.6758314 4.7087630 4.5892904 4.6723280 5.8275998 4.5251201 4.8737772 4.2654444 4.1180101 4.5958789 4.9807336 4.6659392 4.4820294 5.1603369 4.9806445 4.5747505 5.0066427 4.4297003 5.3479950 4.0196289 4.6774384 3.8277537 5.4090803 4.3707492 4.3168618 6.0650964 4.7759447 5.1845061 4.2196951 5.4111491 4.7323580 3.6417849 4.2338012 5.0345460 5.0517243 4.5168644 5.4344170 5.1721246 3.6725207 4.3585462 5.8513045 5.2474669 4.5060090 4.3770947 3.6324884 2.5523161 3.5284080 3.1906779 2.1669042 9.0000000 2.1719308 9.0000000 9.0000000 3.4476465 9.0000000 4.6187049 5.2090307 9.0000000 4.9945565 4.8307357 5.1763737 4.6540977 5.2224102 5.3861092 5.0530347 6.1302394 6.0795935 5.7358016 5.8002421 5.8676625 6.9697397 5.1406579 5.6784235 6.0378260 5.1646573 5.3902855 4.9074658 6.6328498 4.8401560 6.0633740 6.4571316 7.0757991 4.4894407 4.1956017 6.9914582 5.0935663 4.7753515 6.4911394 6.0518896 4.8036107 5.7404053 5.6832694 5.6400417 5.9051316 7.2188689 5.7127441 5.8200919 6.4357263 6.4993164 7.1219650 5.0265483 8.0992259 4.9047171 4.4749769 5.3643652 4.0331497 4.0433878 5.2623736 5.7609535 4.9584939 4.4037997 6.6136619 4.0785606 4.8103556 4.4494852 4.2674068 3.9470537 4.7537998 3.8797924 5.0333350 4.8904227 3.7497932 3.9379846 4.8825130 3.8793545 4.9031367 3.6435363 4.1526361 4.8864811 3.2709028 5.2437617 4.2883332 3.4157232 5.6243532 4.3462954 4.0003855 8.9999988 4.5898268 3.1344838 4.0167373 4.5553590 5.2448206 4.7495267 5.2813407 3.8958668 9.0000000 4.6342575 4.6642248 3.7426923 4.2715951 3.4370295 3.4708279 3.3978169 3.4259810 3.2333941 3.4723138 3.5869705 3.6030149 3.6581804 3.5094927 3.0070061 3.6003216 3.6806071 3.2355593 4.1111879 3.1478757 3.9777764 3.6133236 4.5149738 3.9526207 4.0347643 3.7140968 3.7336413 4.9075471 3.0639949 4.4768880 3.6457733 3.1094001 3.2609181 3.2351307 4.4823580 4.3056559 3.3329936 3.4650658 3.9359186 4.8009357 9.0000000 5.8919208 4.1464746 4.7006614 3.8839918 3.8800631 3.6546826 9.0000000 4.8897433 5.6845331 3.7045361 3.7676365 4.2366694 4.0679791 3.7939225 3.4981978 4.3171186 4.7309946 2.8040886 5.2340580 4.4202087 2.5413828 3.8568676 4.3240246 4.6650025 3.1123516 3.7548340 7.2305004 9.0000000 6.2778730 5.1853472 6.5664243 5.3608765 4.8477157 4.9154504 9.0000000 9.0000000 4.6629023 7.5746826 5.3512582 2.9118436 5.5548857 9.0000000 9.0000000 4.3207977 4.9332042 2.9957898 3.9512252 4.2825151 4.2083847 4.5867401 3.8511443 9.0000000 3.5902842 4.6031239 4.3292678 2.9114243 3.1159244 2.5369815 3.8674302 3.1899395 3.2232911 3.3912558 3.2290540 3.1635606 3.2424813 2.9246980 3.2111358 3.6275947 3.4435569 3.7356052 3.4532915 3.3421506 3.6113496 2.8742979 3.5116039 3.0350426 3.4554529 3.3159017 3.9961146 4.2543669 3.4542668 4.3703573 3.5825762 3.6402451 3.5512060 3.8479581 3.9229569 3.3206149 3.9470379 3.6265651 2.4282922 2.6583877 3.9368425 4.5464411 3.4994276 2.8728376 4.6433657 4.4136689 4.2052302 4.1982026 4.5513023 4.5906307 3.4606756 4.8371165 3.6900081 4.7319108 4.2219116 4.4806191 4.6001545 4.1950612 4.5848693 4.1024062 4.0188100 4.3419511 3.8327525 4.5421252 4.5228703 4.1821019 4.6548023 5.3383269 4.6875037 4.3986199 4.0933420 4.2049308 3.7634207 3.6177023 4.8039179 1.5914015 6.9234958 3.5370349 3.7019545 6.5037805 4.1591400 4.7180471 5.2102153 3.2300205 3.7300278 3.9142160 3.7948271 2.6005043 4.2135385 3.5662886 3.4819481 5.3970011 4.4241036 4.0009124 3.9548192 4.0847187 3.8388007 4.4034336 4.4862266 3.9237788 4.1861721 4.0476980 3.8416352 3.4499382 3.8017419 3.8545852 5.0742790 5.2362950 4.1053025 3.9372576 3.8248813 3.9105303 3.5783800 3.4013421 4.0506866 3.9139238 4.3811055 4.1654480 5.1771418 4.2844297 4.7518322 4.2589378 4.1866382 3.4983937 3.5576580 4.1894562 3.8420324 3.5627560 3.1484833 4.0611840 5.2273266 4.1700830 3.7624613 4.1318625 5.9754420 4.4868946 5.1789820 4.9754746 3.9205778 4.4202327 3.5754370 4.5007777 9.0000000 5.7189215 9.0000000 9.0000000 4.9028403 3.9731726 3.9683640 4.2871960 4.3106001 4.0846369 4.6349461 4.3471061 5.3338702 4.3591520 4.3661202 3.4712463 4.1190070 4.3860519 4.8221043 3.3018693 3.3236355 4.7166073 5.1826813 5.0038727 4.3270769 3.4528047 3.6440523 4.2808332 4.1023820 3.3239832 4.5958932 5.0777036 4.7168562 4.3679527 3.3275074 3.4201925 3.8859277 4.2413622 4.0843774 6.7491350 3.1112322 3.8893189 4.1183659 4.6057202 4.0365203 3.7926862 3.7779276 3.9661706 4.6862809 3.7562059 3.6991579 4.4471035 3.2031894 3.5570496 4.2727817 4.7177671 3.7862731 3.2421906 3.2199046 5.0155669 4.0105369 3.9327084 3.7487648 3.7568206 4.2231173 3.2489628 4.4996202 4.5348013 3.3555852 4.4017127 2.6392530 4.7884720 2.8493759 3.4761719 3.3571972 3.5669919 3.0272847 3.4567267 3.4828890 3.1051545 4.5309386 4.3246957 3.4943022 3.3505044 3.2743231 3.2552872 2.9704963 3.1484011 2.9611385 2.6093789 3.0082111 2.6185457 3.2792315 3.0473894 3.4500494 2.6004822 3.1883009 2.7945340 3.0627729 3.3029259 3.4928140 3.2537483 3.4636453 2.7909248 2.9945469 2.6514642 4.2531068 3.6926085 3.4825993 2.8634459 3.7451566 2.7552381 2.2369237 3.7216250 3.7478458 3.3470066 3.2266157 9.0000000 3.4131779 2.8879802 2.5807352 9.0000000 2.4390963 9.0000000 2.9262057 9.0000000 2.9878196 9.0000000 1.1811704 1.4166192 0.0000010 0.9126820 1.0783059 1.3651216 2.8068200 1.0781983 0.7655629 1.2781465 0.9147607 1.3674525 1.0027153 1.3880992 1.4415283 2.5585537 2.9447731 0.9315339 0.8262281 1.3881487 0.6830262 1.2365235 9.0000000 9.0000000 9.0000000 1.2739818 0.0000000 2.1653032 0.9872054 0.9372972 9.0000000 9.0000000 9.0000000 1.7506711 4.0070720 9.0000000 3.0695754 2.7903752 2.2282903 4.8752718 2.2858511 2.6154376 3.7816992 3.3582309 3.9079712 3.5593921 3.2913417 5.3632760 3.0971514 4.0814194 3.0465976 3.5067159 3.6109674 3.5286940 3.8395190 4.0958117 3.7848665 3.8984081 3.9826754 3.5697619 3.8767720 3.4614288 4.0511553 3.7465883 3.4176434 3.5579028 4.6730287 4.1053029 4.5860919 4.1746654 4.0728658 3.1259957 2.9759288 3.7674811 4.5237957 2.9546740 3.3429283 4.2156857 4.3359502 3.1140906 4.4501618 3.7177239 4.9412980 4.5166509 4.8782098 2.9508860 4.1412021 4.6878647 9.0000000 4.2634777 2.0375300 6.4712035 3.1106098 5.7019312 6.8360143 9.0000000 3.5755072 9.0000000 3.6247124 3.7814503 4.4763103 3.4998787 4.5722283 3.8305722 3.8000844 3.8850074 3.6491649 4.5152649 4.8922641 3.7971577 3.3513755 3.9321511 5.4992537 3.7366140 4.0589423 3.1061118 3.4574674 3.8163006 4.5613671 5.0424843 4.3042074 3.6887263 5.1288403 4.6869671 3.6465683 5.0436235 4.1673280 4.1396355 4.3472396 4.4791924 3.9746544 3.8420344 4.5026185 4.4659399 3.3918509 6.8087679 6.2449508 5.2141475 3.1174039 4.1824767 5.5841958 4.0535121 5.7614242 5.0684721 4.7386958 8.9999980 7.5768802 2.2328134 4.2480279 4.3289084 3.2627627 4.0572254 4.2673009 4.2164728 4.3367243 4.2432049 4.3948862 4.2037780 4.8815685 3.8041203 4.1822389 4.0564831 4.2640274 4.3290466 4.1924854 3.7923824 4.5572042 4.1386992 3.5938521 4.2282975 3.9644650 3.6474454 4.4193096 4.3881369 3.7158878 3.8023402 6.5854522 2.3354577 4.0602049 2.4509133 3.7844379 4.0193175 4.0193175 3.7182841 3.7182841 3.4432224 3.6957381 4.3376602 4.3225753 5.4444969 4.7615611 4.8456884 3.5951578 3.5951578 4.8456884 3.9271459 2.8762253 4.5869503 4.7691867 4.7691867 4.6092562 4.6092562 4.3865800 4.2188282 2.9999770 2.9999770 4.1206485 4.0644001 3.6944161 3.6944161 3.8380515 3.8380515 3.2153835 3.2153835 4.7691867 8.9999985 2.4252667 
TELSUB004994_KOG2919                                                                                                                                   5.6771148 5.1500967 4.1556786 4.1620423 4.5505715 4.0770716 4.0308160 3.8097411 3.8402822 3.8043058 3.1615948 4.2109254 3.5516033 4.6081362 4.6273470 3.5283260 4.2038953 2.8149634 2.6287288 4.1409049 3.0403268 4.0176787 3.9791564 3.4106104 3.8892840 4.5321549 3.8286635 3.6132519 3.6332877 4.4599495 3.7298833 3.7400654 3.6115848 3.0702485 4.0863841 3.3866751 4.0668278 3.4925641 3.5097266 4.7395944 4.5926123 3.9305037 3.9955913 3.6850132 3.5789674 3.9379598 3.2533211 3.3119721 3.7603346 3.7603433 4.1356458 3.1280766 4.6602567 3.7299372 3.3780662 4.1482582 3.6395526 4.0052239 3.2719044 4.2397738 3.8115905 3.4192223 6.0552840 3.1418302 3.4110810 3.5099787 4.5035279 4.0851691 4.0322425 3.4490586 3.4631003 3.7435437 3.6738981 4.4053154 4.6525496 4.6061518 3.3338536 3.5172294 4.2103627 4.0211608 4.0097992 3.2194257 3.8285015 4.9053702 3.8772969 3.3122941 4.5325395 3.5106394 3.4725932 4.4703895 3.5214940 4.0218379 4.1319487 4.2629297 4.7703409 3.9139196 3.9867399 4.1787596 4.0781055 4.1347033 4.0926737 3.7005332 4.0061372 4.2593988 3.9879395 3.9382190 3.5667297 4.0580817 3.7796722 3.6737032 3.6740428 3.6153014 4.1478372 3.7781737 3.6112793 3.8197137 3.9671467 3.6108427 4.1579257 3.9555606 4.0333496 3.6278219 4.0873601 3.8393324 3.4857409 3.6083049 3.8271961 3.5358887 3.8461018 3.9729705 4.6340359 4.0455851 3.6817755 3.8819044 4.5443916 2.4434467 3.7343908 3.3040509 3.6439553 3.5407629 3.9744908 3.8237308 3.7636910 4.0031010 3.5690656 4.3631348 3.0292314 3.7036822 3.5618059 3.6764599 3.6036657 3.3794317 4.0669163 3.7576108 4.8645931 3.6772056 3.6893890 3.2955448 4.1747946 3.6294554 3.7905226 3.2851109 3.6903401 3.7392122 3.3216153 3.0707723 4.5701650 3.5977394 4.2154022 3.5987686 3.5447030 4.0273588 3.0458450 3.5931018 3.6589872 3.7439441 3.8700284 3.7227835 3.6381663 3.2369379 3.7008247 3.7985690 3.2948022 3.7632508 3.7928368 3.6179719 3.6333132 4.2653261 3.6106645 4.0790035 3.4364620 4.0199037 4.1358867 3.9893575 3.8339406 3.7847119 3.3017248 3.3281038 4.1436777 3.1953835 3.7213651 3.6855569 3.7638689 4.4695471 4.0591127 4.0790741 3.8095900 3.8910952 4.1721304 4.5376862 3.9241942 4.8489448 3.9852399 3.8481542 3.8025105 3.6168315 3.7287259 4.3313809 4.5387994 4.0202252 3.5191789 3.0980503 3.0897236 3.9075644 3.2081156 4.0407957 4.0694630 4.0383680 4.3095645 3.5698359 3.5530942 3.8168082 3.2361118 4.8075791 3.7394192 3.9512967 3.8364726 3.8311426 3.5803575 3.5444544 4.2020042 4.4340499 3.4912204 4.6142640 4.3694321 3.8556830 4.3768538 4.3469444 3.3506895 3.8467335 3.9432481 3.5052662 4.4571415 4.3088023 3.8426906 3.8538535 3.3043436 3.6788493 4.7159186 3.4312739 3.0265326 3.8076165 3.6925811 3.6970041 3.5635471 3.4585030 3.3004167 3.5081779 3.8035688 3.8846426 3.7721313 3.4060910 3.7772189 3.5980163 3.3927062 3.6200179 3.5047705 3.3925620 3.4566388 3.5122200 3.5706595 3.2626185 3.4211969 2.9594571 3.5010511 3.6839064 3.0774013 3.3730202 4.0467097 3.8100331 3.8956971 3.8267659 3.4972827 3.6495075 4.1778789 3.8414087 3.5760168 3.2722698 3.0122300 4.9390658 3.7276359 4.5202631 3.8861566 4.3412511 3.9971643 5.9246372 9.0000000 4.0320478 4.1543017 9.0000000 3.0405606 5.8646823 3.3898319 3.5735830 3.9327979 4.0473893 4.0576887 4.0228477 4.0121128 4.7866788 6.1401367 6.0724369 7.0996886 5.1139089 5.2428383 7.9175009 4.6466076 4.8398301 7.4474376 4.6806564 2.2580515 5.4832593 3.8114305 6.5163994 4.4557698 4.8908654 4.8570920 5.1482525 4.6731536 5.2084065 4.6414831 5.0619082 3.9231896 4.0828687 5.5953588 3.9327243 4.0206148 4.6521589 4.9461454 5.8722999 4.5949291 4.8992279 5.4374792 3.0698000 3.9758426 4.3326841 4.4337133 4.8066589 6.6960125 3.3874425 2.9658056 3.2361131 3.5987224 3.4226781 3.6355279 3.5866978 3.5288034 3.6794231 3.6102972 3.1084260 3.4193479 3.2499726 3.6597702 3.6609716 3.0964026 3.4722292 3.4766471 3.7145371 3.3966759 3.7287180 3.7107195 3.4100986 3.3307583 3.4124946 3.1293010 3.2995995 3.4020895 3.5941128 3.3442720 3.7284801 3.7676063 3.4934305 3.3513162 3.7573605 3.7062364 3.7101061 3.7738095 4.0834549 2.8931020 3.7149147 4.2812060 3.8519624 3.2021902 3.8663600 3.4939762 3.3803168 3.4661856 4.1584139 3.2473306 3.6892507 3.1593721 4.0281685 3.3698031 3.6210532 3.0552257 4.1917470 3.1868012 2.9125812 3.5122486 4.1444082 3.8341540 4.0999435 4.6134458 3.8663630 3.3983900 3.0096431 4.3191133 3.2400966 4.4273009 2.4209068 4.2493621 3.4046166 3.7734047 4.5888902 3.2336522 3.4295903 3.0048854 2.7498758 4.2437253 4.0325964 4.1282536 4.4192999 3.9765499 3.8812818 4.2438013 3.5214038 3.8740255 4.0000541 3.8275764 3.7575099 3.6267401 3.9558110 3.8778503 4.4486421 4.3966897 4.1403221 3.7940802 3.4260665 4.7931157 4.9234157 3.8510009 4.3615699 4.3509174 3.7466598 4.5489361 3.4103174 4.7850168 4.2119578 4.6273614 4.0574305 4.6058021 3.7080819 3.8528961 3.7847903 4.2706781 4.1225487 2.9494721 3.6810933 3.7964844 3.8746268 3.7987761 4.0553156 3.3674169 3.6613297 4.7786926 4.5695657 3.6093235 3.4583482 4.0723648 3.8617089 3.8366879 3.7969279 3.9609605 3.9381499 3.7045775 3.9737658 3.4375873 3.3288674 3.7328147 4.0096030 3.1123596 4.1594333 3.3374900 3.7510971 3.6636215 3.1654445 3.6141607 4.6491187 3.7315067 4.7361984 3.9918827 4.0658961 3.8767285 3.4926658 4.1536690 4.0917137 5.0563666 3.5170329 3.4581826 4.8216469 3.2388667 3.3517939 3.4557974 3.4646971 3.8882974 3.9466760 4.2161724 3.8193366 4.6407121 4.0266164 3.8193366 4.0915217 4.4403241 3.8917492 4.1207330 3.9542803 3.7235392 3.9845241 3.9653389 3.3062512 4.0679037 3.5760298 3.6670224 3.9306152 3.9243431 4.4919685 4.2810420 3.7906104 3.9785020 4.1134063 3.7716482 3.5358177 3.5376253 4.1039223 4.0518598 3.5753667 3.6019919 3.9653012 3.8329559 3.7690525 3.9732441 3.7439529 4.1559361 3.8351561 4.0369534 3.7570961 3.7665672 3.4796179 4.0398417 4.1217381 3.7560753 3.1921730 4.4341289 4.9028097 7.3618790 8.0081676 4.6771060 3.0173307 3.3806857 3.7411082 3.0997212 3.3072944 3.1557541 3.0869296 3.6097692 3.3035782 3.1534862 3.7132889 3.3200900 3.5256810 3.6508457 4.2753079 3.3816420 3.6800276 3.8756646 4.0518455 3.4006388 3.2421996 3.9065365 3.1174435 3.0057725 3.2787676 3.5026190 3.8504788 3.6275472 3.2394605 3.6877189 3.3536637 3.9293440 4.0344575 3.6221514 3.8104709 4.3038438 3.7699370 3.5440955 3.5736602 3.3693706 3.6938232 3.5847482 3.3558129 4.1582341 3.4586402 3.5501708 3.9883785 4.0474054 3.4028666 3.3674738 3.9791230 3.4357310 3.8034173 4.1504874 3.7787465 3.3436618 4.2180509 4.4008593 4.0682881 4.1441963 4.1745251 4.5825038 4.0592022 3.5866525 3.8962322 4.6394325 3.7394608 4.3410524 4.3329175 4.0833534 4.2744755 3.3836771 4.2553045 4.0992159 3.8606857 3.6706268 3.8332191 4.7809087 4.0526772 3.9788359 3.5678770 3.7025812 3.8069201 3.7699203 2.8740439 3.2723571 4.0505917 3.5978263 2.3057920 5.1503383 5.1039232 3.8476069 3.8889100 3.7644177 5.7288106 4.3617992 4.7872187 5.7600142 4.5564253 4.9082906 4.1085010 5.5242496 4.3085016 5.9905806 4.3342746 4.8151877 4.4132141 4.9004880 4.0794263 4.7253049 4.9471170 3.6230505 4.2769584 3.7748418 3.9415233 4.2824089 5.3958262 4.7379429 4.0666945 4.7575693 4.6040505 4.3438785 5.6262526 4.6569839 4.7960440 5.1018492 4.7167500 4.2535400 4.4515987 4.0450528 4.7907707 3.7938342 4.3420990 4.1110459 3.8465627 3.7447372 3.0606074 3.3929954 2.8836605 4.0154353 3.3689999 3.5047087 3.6768425 3.3948025 5.4543064 3.7856872 3.0455345 3.7033384 3.2066255 3.7651277 3.4876649 3.1150175 3.7723927 3.6908746 3.3999528 4.8562190 4.1889623 5.0379506 3.8098882 3.6870790 3.6865015 3.9139529 3.3525267 3.7150949 3.3121413 3.2718565 3.8821365 4.2445164 3.4424059 3.6570032 3.4566915 3.5998181 4.4710426 3.8279139 3.1116432 4.0738914 3.7748642 5.3567949 4.5121997 3.9073383 4.5610656 4.3156711 3.9173265 4.1776445 4.6992144 5.1040392 4.6479230 4.6818886 4.3400426 3.5997903 3.8903179 3.7194146 4.5131933 3.7088953 4.3354990 4.7141181 3.8346162 3.7862175 4.3164577 3.8378902 5.0328081 4.1673916 3.0098541 3.8849758 4.3284894 7.9048102 3.5222415 5.5968241 1.7607582 3.0579468 3.6571833 3.5242548 3.4189622 3.2159652 3.3504912 4.1269360 4.0116106 2.8487315 3.3672997 3.5125679 3.7766523 3.7158187 3.1648068 3.6179112 3.1657708 3.7225932 3.3078849 3.4451470 3.2961068 3.4561058 3.9001895 3.0851280 3.9707139 3.7089600 3.4648040 3.9978157 3.2771205 3.9441689 3.7206145 3.4695776 3.2891749 3.2639276 4.3063275 3.0358058 3.8139351 3.6548443 3.7773569 3.5612602 3.2002928 3.1993680 3.2974022 4.0779562 2.9384289 3.4485510 3.6897672 3.7824352 3.7526727 5.1393526 2.8890518 3.1365921 3.8738623 3.8800641 3.2359901 5.1861662 4.4288896 2.9932370 3.3837618 3.8293795 3.6371172 4.7115479 3.8813375 4.0357170 4.6780442 4.3459896 3.7013967 4.7599868 3.7564284 3.6835616 3.3401227 3.2971227 4.2637103 3.8657300 3.1777098 4.2725683 3.3464815 3.2566735 3.1861654 3.7831493 3.2411483 4.0473634 3.5023437 2.4808004 3.8466656 4.3415467 2.7857535 3.3701610 4.0092079 4.3069028 3.8653732 4.0408162 3.4776570 2.7117029 3.5206666 3.6297829 3.3297888 3.8212940 3.3417074 4.2257072 4.1358437 3.8406464 3.1130303 3.6908254 3.2586346 3.8111003 3.6771866 3.0202166 3.5599220 3.5202689 4.0204088 4.3395259 4.5584839 3.7356127 3.5640131 3.8893464 3.6880586 3.4902300 4.1024066 3.1347111 3.5969774 4.1145000 3.8884734 4.0371702 3.7900163 3.8916690 4.0047806 4.9126688 4.0131888 3.6577680 5.0092457 4.2640405 3.6512876 4.4397833 4.3193760 3.9916522 4.3947712 2.9515725 4.3445412 4.4883368 4.4029317 3.0075175 3.4203969 4.0419420 4.0616962 4.0765805 4.6623240 3.7471894 4.2045717 3.2490156 3.9038515 3.6890016 3.4645926 3.5206754 4.1807679 3.6698828 4.3420650 4.0822692 3.0133954 4.5714113 3.9478224 4.3778626 3.4687188 3.4479995 3.3011092 3.5237345 3.2809576 4.5501780 3.9566713 4.0963491 3.7179669 2.7609886 3.2692823 5.1780301 4.6408389 4.5187804 4.2410718 5.5945797 3.7904425 4.7127832 4.3878243 3.8775563 3.6665162 4.6293743 4.4158321 3.8673248 4.3137682 3.8507792 3.5789317 3.7010600 3.9054805 3.6520324 4.2904029 3.7456688 3.9321010 3.7062460 4.1015995 4.0219657 4.0548002 3.8598788 4.5606489 3.9475563 4.5261091 4.1143559 3.8200590 3.8984114 3.6915325 3.6828410 4.4778886 4.2815303 4.0016107 3.9675197 3.8142404 3.8141015 4.3375215 3.5969461 4.3668581 3.3887317 4.2176758 4.5482620 4.0828071 3.4530599 5.0792823 3.8772384 3.5886746 3.5686590 4.0421618 3.8476451 3.7463061 3.3918406 3.7825148 3.9195304 3.2042421 3.7903284 3.2806771 3.7897142 3.1999839 5.3371673 3.7179824 3.7560926 3.5646730 3.6999276 4.1794982 2.9779564 3.5698553 3.0748728 3.1517890 4.3879426 3.2324750 3.6220473 3.1808504 3.9851910 4.0441370 3.3081592 3.7160382 4.6573596 4.6680403 3.4693775 3.8829358 3.4105954 3.6610176 3.3385508 3.9615642 4.2481363 3.5011122 3.4013717 3.4054205 3.9734808 4.1491094 4.3741996 4.0967574 3.5045581 3.6618727 3.6708592 3.4158767 3.5914673 3.2866305 4.0096538 3.7528542 3.2425891 3.5594331 3.8024818 2.9924913 3.7340680 4.0587879 3.3426335 3.3564293 3.5037011 3.3568557 3.1548454 3.6039830 3.6837221 3.6308663 3.3916615 3.8309010 3.3347424 3.6272933 3.8675229 3.3374447 3.6006293 3.5550267 3.3521689 3.6492701 3.2225044 3.5892088 3.2081227 3.7316522 3.9906183 4.6233817 3.4795457 4.5416411 3.4534213 3.2591287 3.5903321 4.8826286 3.4387262 3.5430273 3.8708373 3.2406320 3.5187294 3.2269734 3.3266798 3.2512581 3.2538650 3.2115134 3.7091518 3.0555791 3.2008989 3.4675405 3.4195355 3.8624394 3.1075269 3.0720630 3.4917746 3.1241597 3.1958378 3.7723018 3.7764590 4.0504235 4.0510778 3.7727618 4.3947380 3.8138398 4.8092625 2.8074283 3.9110850 3.2253938 3.2325576 3.2149122 4.2112195 4.0000758 4.0398134 4.6650718 3.4024962 3.2783991 3.5994755 3.1432902 3.4414103 4.3876257 3.3420646 3.0108969 3.6735029 3.5879178 3.1652483 3.8549165 2.7944841 4.0536408 3.5515766 5.4979191 3.4195448 3.6439602 3.5805912 3.8506611 2.8303257 4.5421274 4.2796156 4.1074653 4.3898783 4.2765727 4.2121042 4.5142855 4.7125164 3.5844887 4.7709320 3.7342597 3.0541596 2.7582099 3.2980781 7.1515842 2.5299651 3.1992399 3.9112972 2.8997753 3.3307980 2.7130870 3.3262842 5.5069210 3.1652776 2.4124633 2.7086529 3.4443113 5.1600815 3.7342646 3.4923444 3.1182341 2.9734420 3.6886837 5.5138762 4.2303079 2.9213598 8.1879115 9.0000000 8.6584601 8.9999989 7.6088680 6.2623096 8.1087146 6.7040064 4.3752063 4.1161964 7.3766874 4.1313981 7.9390892 6.6521085 6.8486193 6.0298574 5.4694890 4.4953084 9.0000000 5.4930069 5.5121503 8.6503518 9.0000000 6.9852974 8.9999989 3.5502456 7.1750928 5.2179349 4.2074191 9.0000000 8.9999988 5.6522213 3.7074322 3.1506087 3.8394401 3.9114158 4.1658095 3.1899839 4.8274921 3.7096553 3.5732439 3.2465630 3.1511143 4.2333424 3.6328763 4.1128584 3.0541651 3.7280743 4.0201487 3.7934735 3.7297284 3.4402120 3.7247973 3.5210465 3.9328974 3.3637067 4.1838949 4.1352464 3.2674229 3.8496682 3.7310113 3.7304414 3.9864204 3.8905219 4.2474083 3.2279748 3.5363471 3.6587906 3.5231892 5.7204562 3.6230716 3.3113250 4.6570911 3.4824989 4.2070660 3.8640633 3.9143421 4.5488833 3.9827289 4.3608584 5.5576182 4.3445212 4.4866801 6.4818472 4.0359219 3.5644315 7.0547204 7.2017925 6.7747355 4.9674274 8.2607039 5.7625012 5.9932192 4.2270136 7.7871588 6.6942257 6.4687272 5.5482461 7.6892667 5.9856082 7.4391567 5.0647687 5.6391587 8.2211464 6.0585709 7.0569653 7.9649179 8.4807460 3.7558840 3.8507579 3.6902464 3.1371984 3.2258654 3.6955685 4.1243787 3.4683319 3.9277255 3.8873945 3.3895344 4.1991552 4.0038822 3.5387115 3.4383858 3.5329647 3.4665770 3.3630172 3.6247328 3.3753161 4.1573128 3.6038189 4.3404355 3.5889474 3.4092697 2.8916642 3.5149663 3.6051759 4.2972840 3.2116929 3.5191729 3.4447266 4.0373292 3.9812429 3.5931068 3.5270060 3.6138838 3.8065197 3.2966781 3.7594292 3.8809186 3.6395370 3.4540539 3.6330557 3.6456919 4.7555171 3.4573540 4.2308126 3.6242826 3.4059310 3.6792247 3.4501843 3.0660870 4.1409096 3.4881594 3.8029269 3.7980920 2.9167901 3.8941241 3.4952273 3.5853982 3.4358162 5.0168953 3.8781664 2.8766739 5.5620566 3.3235072 3.7225280 4.5097510 4.4489264 2.7079508 5.6011657 6.0628266 4.7583789 5.1621896 4.6870695 2.3629542 4.1118541 5.3183713 3.6228595 4.8606669 4.6463094 3.9995967 3.3117069 3.8894980 4.1569955 5.0579082 3.7507732 4.9271336 3.3127687 3.2908046 3.4247765 2.9978715 3.7432955 3.1393666 3.2461877 3.4037636 3.4768723 3.3661610 2.9591614 3.5702391 3.4652573 3.1175925 3.0758289 3.2761899 3.6885006 3.1980841 3.2500220 3.3603432 3.5810545 3.1557467 3.6239971 3.0369621 3.6739908 3.0287248 3.8944051 4.2404995 3.2771216 3.6157741 4.4133047 3.6107324 3.3303829 4.4067163 4.0467326 2.8193968 3.1684228 3.9538957 3.9872016 2.6692765 3.6278568 3.9733394 4.0358488 3.4754450 4.6440928 4.2024458 5.1822504 4.3750695 3.8484364 3.4592692 2.9816351 3.1519044 3.1057894 4.6264771 4.4792012 4.2431468 3.4575739 4.7584731 2.8480889 3.6156728 3.9083405 5.1204130 4.0116417 3.3946728 4.5354856 5.1046828 3.6624489 5.7283815 4.5564493 3.7852301 4.3278768 3.4934898 3.8378133 3.9283745 4.4028433 4.2889169 4.6628622 4.0644304 4.6067948 3.5517552 5.8765680 5.8983718 4.0637000 4.6180288 5.1869898 4.2100869 3.4474235 3.9919416 4.0996335 3.5544241 3.9244351 3.1427623 4.3568538 3.8815096 3.3831870 3.9819031 4.2259955 3.4806788 3.4901877 4.1175499 3.7421506 4.3712180 4.6348879 4.2615299 3.7652321 4.4707564 4.5506204 5.0266651 4.5875564 4.9097018 4.0625874 5.0420699 2.6261171 4.9696910 4.7508291 4.1471097 4.2234477 4.1529915 5.5497864 3.3804634 4.6787723 5.3603101 5.1635539 4.0627568 5.0210043 4.4143344 4.0241725 5.9041690 4.8270326 5.8316283 3.7831101 4.5004264 7.0820356 4.8977377 4.0729637 4.2023854 3.9318239 4.0288422 3.8198768 3.3522635 2.6924480 5.2089237 4.6166074 4.5693533 3.1458999 3.2270715 2.9863213 4.4637454 8.3069301 5.0776082 4.7799341 3.1155992 5.0441326 4.7148325 4.7303696 4.3473478 3.1305062 4.5044238 2.6261249 5.1632459 2.7803716 3.7512595 2.8946038 3.6642295 5.7303898 3.8860745 3.3279432 3.3276689 3.1392291 3.4607731 3.1789262 3.1945269 2.9977673 3.4428897 3.0452843 3.1368567 2.8575122 3.2472602 3.4097965 3.8353959 3.1401409 3.4647447 3.4682406 2.6415590 2.8099930 3.6710815 3.2955119 3.4241021 3.2461866 3.0213142 3.0196500 3.7531124 3.1435775 3.8189944 3.5111287 3.1863943 3.2257370 3.9115323 3.5455541 3.1576393 4.1350080 3.2036608 2.6279481 3.2909159 3.3909714 3.0035714 3.1851782 3.3790674 3.4346205 3.6312097 3.2965803 3.6134362 3.4213307 3.3103039 4.8520397 3.4267029 7.2084971 5.3539978 5.5148425 3.5662096 3.8284622 4.4780126 3.4111562 6.3213960 6.7986965 3.4351416 4.0687591 4.3105162 3.9776562 4.0611124 4.3033645 4.4339470 4.5103982 4.5422110 4.4556446 4.6643481 4.8779569 4.1803783 4.3669358 4.6734203 4.5554961 4.2438626 4.1763907 4.4236639 5.1580198 3.4027439 3.8708595 4.1135470 4.5334151 4.6919403 4.4995523 4.9167638 4.3374822 4.4136078 4.5419958 4.1067469 4.2797461 4.7573368 4.9863861 4.6952096 5.0808810 4.4407109 3.7561491 5.4267440 4.9533410 4.4832022 4.6489087 4.6944838 4.1746662 3.7806986 3.8669167 5.0334936 3.7132344 4.1706817 4.2769496 4.5799304 5.3880273 5.6080657 4.7525683 4.2565246 4.0120286 4.2957332 4.5675720 3.5997885 4.3184409 4.4223206 4.1645653 4.3478319 4.2923412 4.2370826 4.2678929 3.4602603 4.2913803 3.7678334 4.5735716 4.2300129 3.7210172 4.7549641 4.2804878 3.7247749 4.6399585 4.3690459 4.2417257 4.9816548 5.3216690 4.3860435 3.7185347 4.5100749 5.7370173 4.1572694 5.7588799 3.7414830 6.1018581 4.4783865 4.1968997 3.6012260 3.9830246 3.4106844 3.2287284 3.6540206 4.0873363 3.6757880 3.6684759 3.2884088 3.6609053 3.4404896 3.4681828 3.9024078 3.3685909 3.5553929 3.0497038 3.7495003 3.6660531 3.7023815 3.4385483 3.7325724 3.6776345 3.7860262 3.5789241 3.5479569 4.0704421 3.1953832 3.5115658 3.6167785 3.6279121 3.5966293 4.6309141 4.9524726 4.0301130 3.9295260 3.7541083 4.0652450 5.6631960 2.8173573 4.8418186 4.8711922 3.6715417 3.4703624 3.9097685 3.6892438 3.5646921 4.1360009 3.6130081 3.8000229 4.8409777 3.6786945 4.8299800 3.7459509 4.3004905 4.3543308 5.5045185 4.1540702 3.4600562 4.6114670 5.1535373 4.6194967 3.6664916 4.0307569 4.1299902 4.4627721 3.5340679 3.0160558 4.4782085 4.3956899 3.2472739 4.5086385 3.7961740 3.3625060 3.4691674 2.7810155 3.9380230 4.1496301 5.0791849 3.8762905 5.3253320 3.3613411 3.3362272 4.2672414 4.0851332 4.5019994 3.5043633 3.7002705 4.2937497 5.9790305 4.5902002 2.8966469 3.8369978 3.9709856 5.2907053 4.1177286 3.4732431 4.1721885 4.5047071 3.8312819 3.8438139 3.8408343 4.4073226 3.7144590 3.7680650 4.3662760 4.1546404 3.9809390 3.8731807 3.6900801 3.9071112 4.3023616 3.9755854 3.8413867 4.4107645 3.7788545 4.0886410 3.8597044 3.8974994 3.8486173 3.8731945 4.0178823 4.3736655 4.0181524 4.7353120 3.5487151 3.3528884 3.9787292 3.9818147 4.0725979 4.1034533 4.4442179 4.7041612 5.2536147 4.2618049 3.2201325 5.0925978 4.8480455 4.8361465 5.1523299 4.6273459 4.4774000 4.2493469 4.8799742 3.6109891 4.7600352 4.1637877 4.2781061 5.0612186 5.1331659 4.4024541 4.5342241 4.8082461 4.1136442 3.7988890 5.0691502 4.6172730 5.3098697 5.1012079 5.5322368 4.0707150 4.9628185 3.9774159 5.6484661 4.4532159 4.3720354 5.1953175 3.4394390 5.9859257 3.6932095 3.8437652 7.3998304 4.7986387 3.6074333 6.2649671 4.3386428 4.6199069 2.4755670 4.5961260 3.3686816 7.0288091 2.5564501 2.6885083 3.9216404 2.9020167 2.6812394 2.4897017 3.2199893 2.7271995 2.9433674 2.9257189 2.4009548 2.5480430 2.7231980 2.7504867 2.7955336 2.6648577 2.9653413 3.0755322 3.0187934 2.7019076 2.6042873 2.8900601 2.5685027 2.8165410 2.8763197 2.8413395 3.2130242 2.5952608 3.2647622 2.5700725 2.8684523 3.5108854 3.3136141 2.5286150 3.1876651 2.7865349 3.4790896 3.2455264 3.3278062 2.5417983 2.6075538 4.2888731 3.2194770 3.5405421 3.6991829 3.4357979 3.4260643 3.5730728 3.2281926 3.6721055 2.7786553 4.4474788 5.3166057 2.8841857 2.7012777 2.8988374 3.5870096 4.1638860 4.1964616 4.6619850 4.8827171 4.5662063 4.5318165 4.9760915 5.1113333 4.7685953 4.7579081 4.6733715 4.6825898 4.9936611 4.8134225 4.4644034 5.0204307 4.2635911 4.4636502 4.8725811 5.1401358 4.3236076 4.9259897 4.3786857 4.4826347 5.2083128 5.0524856 5.1469325 3.7984926 4.9362043 4.7607649 3.4425378 3.8881086 3.8359070 4.3541607 4.2122825 3.8473975 4.9448683 4.3173892 3.8493666 4.6694147 3.6385599 4.0197243 3.2275950 4.2563700 4.4243715 4.0696584 5.0927056 4.8671183 3.9807628 3.7409889 5.1844835 3.6068755 3.3365889 3.8104631 3.9969033 5.8407270 3.5198859 4.0647458 3.7771112 5.0519743 4.0255495 3.9861457 4.2819078 4.0227180 3.7180564 3.2701433 3.0866520 4.1062565 3.3512891 3.7561472 3.2485694 3.5986455 3.0706971 4.1604474 4.2417312 3.1814543 3.6936213 4.4123154 3.6851108 3.8423771 2.5137972 2.5367868 3.0383831 2.4227165 2.5811480 2.4391590 2.5797700 2.4721558 2.3052094 2.2219067 2.6448742 2.3900798 2.9586243 2.4840414 2.5052599 2.5316111 2.9067523 2.5864856 2.7345270 2.6561523 2.6273143 2.8262620 2.8019925 3.0996235 3.1153264 2.7906583 2.8119361 2.8158866 3.5450265 3.0278793 3.4377362 2.6329124 2.1926239 3.3408149 2.5462404 2.9413476 2.5969371 2.1989594 2.5468903 2.4643469 2.4169494 2.1853434 3.5822653 3.5020965 3.4236713 2.8409629 2.3827281 3.0270643 3.2390934 3.2241488 2.8924449 2.2747572 2.7682854 2.0798650 2.5030241 2.7018962 3.4569169 3.0081994 2.8988020 3.7725524 3.1200203 2.7637014 2.9447439 3.4371038 2.3227110 3.5949901 3.1835560 3.5073340 3.0624859 2.2351873 2.1653032 0.0000000 3.0811657 2.6177859 4.3038157 3.4706273 4.4578842 2.8819473 4.2411058 3.3338621 4.8369676 3.9201960 3.1688085 3.3970900 3.8408416 4.5431116 2.8585320 3.6779562 2.9887936 4.0327658 3.0859207 3.9015013 4.3173200 3.8750176 3.2552441 3.3086063 3.1514618 3.5350410 3.5646685 3.2889924 3.4646295 3.6054592 4.0984647 3.3684114 4.1200787 4.2135886 4.7603665 3.4316138 4.0200520 4.2060411 4.0163109 3.6266407 3.9981792 4.3758364 3.8783540 3.7408127 4.4795566 3.8680959 3.6691945 4.1917263 3.4652934 4.7646229 4.5595402 3.9350857 4.7236665 3.3767694 4.4664350 4.3673596 3.6850535 2.6469213 3.7512810 4.6051948 3.8277395 4.8557916 4.0843994 5.7275824 3.7245833 4.4800560 5.7760092 8.3263613 4.4342122 4.4032355 3.2758557 3.4165104 3.0580263 2.7321542 3.1371353 3.0849672 2.9889515 3.2814645 2.9925867 3.1909963 2.9091146 3.2520466 3.3269499 3.8915388 3.4072097 3.4481896 3.5128767 4.2050630 2.7380777 3.8078192 3.9005471 4.0890323 2.9640538 3.4439815 3.3104779 3.5368249 4.1102051 3.3695460 3.1582585 3.4815650 3.3395797 3.7800865 3.5552364 3.2884518 3.5436572 3.4620604 3.0716190 5.5106345 5.1286823 4.9549927 2.9983943 3.7205414 6.0131924 4.4129071 2.4838726 5.4885479 4.1442242 9.0000000 4.3183955 2.0134936 2.6251076 2.4449651 3.0568015 2.3872771 2.4417848 2.5293401 2.6345673 2.4993350 2.3949753 2.2806071 2.8801258 2.6231440 2.4465927 2.3434941 2.6472923 2.9440301 2.4797546 2.6016460 3.0345147 2.2996746 3.2268608 2.5037170 2.5470023 2.4814583 2.5227565 2.6288250 2.6652144 2.5335834 2.7824418 2.5256783 3.0620018 3.3764193 3.7551049 3.2600751 3.2600751 3.2028926 3.2028926 3.1049071 3.2028926 3.4034262 4.0920993 4.0019317 3.4333751 4.0858286 3.6824723 3.6824723 4.1304150 3.8790373 3.5616315 4.2358521 4.0115062 4.0115062 4.5282688 4.5282688 3.6340484 4.0441725 2.5536925 2.5536925 3.9592245 3.7865487 2.2339883 2.2339883 5.3695100 5.3695100 2.3332686 2.3332686 3.9348581 4.2279005 2.3468927 
TELSUB052869_KOG2919                                                                                                                                   4.9231281 3.3285957 4.4198565 3.1858532 3.2960648 3.2725620 4.3191281 4.1453384 4.0895944 4.5904589 3.5308295 3.5508591 2.7930440 5.4188480 3.4330768 5.5049008 4.4795586 3.6686136 3.8837444 5.5732722 2.9919722 3.8357308 3.5310751 3.5033221 3.9660695 4.5703018 4.5470947 4.1355799 3.8154852 3.6233637 3.2259827 2.3654259 3.4098597 3.8518294 2.8965027 2.6727691 5.9587472 3.1659358 2.6841982 4.5602142 4.0061813 4.7523819 2.4850327 3.0216796 4.2278895 4.1355617 2.7944958 4.4669977 3.3080028 2.5388222 2.1193448 3.5782165 3.7865253 4.4262442 3.5901432 3.5077603 3.6089764 3.3111975 3.6213643 5.4963169 3.0364221 3.4412979 7.0971462 3.7989556 5.2321559 3.5983915 3.1618228 4.0310365 3.4530082 3.4797473 3.7116427 4.2007667 3.3921437 4.9438170 3.4118376 3.9543252 2.7660698 4.0342879 4.6538027 2.6205691 3.6782396 4.0322908 3.3893421 4.4216669 3.8204747 2.7210988 3.8133460 3.7073139 3.0326656 3.7762179 3.6804125 3.6824773 3.9292587 3.6747462 4.6038284 3.4402689 3.4151079 3.9827804 3.5245673 3.3968743 4.0388218 5.5896838 3.8577990 3.9731853 4.0025631 3.7391135 3.5909188 3.2215657 3.4100818 3.7426169 3.5243134 4.0119533 3.8388341 3.9251327 4.0278650 3.3939537 4.1793932 3.5206491 4.0780856 4.3396219 4.2780136 3.2143028 4.1424110 3.7696236 3.4289322 3.8973166 5.0309405 3.5815341 3.6938563 3.6212297 3.6790522 3.7979371 3.9724392 3.2033277 3.1888025 3.1529865 2.9936309 3.3414657 3.7886569 3.4229870 3.4151219 5.6174898 3.0265102 4.1506133 3.3686870 3.2569786 2.8531516 3.2695604 3.3096272 3.9064339 3.2302706 4.3146541 3.0994400 2.7216286 3.9371854 2.4847216 3.5906340 3.3188013 2.9226843 3.3904132 3.1910614 2.5091234 3.4065839 3.4109371 3.0867779 3.1215338 3.7448393 2.9310602 3.1721282 2.7616482 3.0273024 3.6797478 3.0474773 2.5981131 3.4574022 2.7182876 4.9882099 3.0255371 3.4400471 3.2800845 4.3380726 3.7030885 3.5104269 3.4261803 4.1773423 4.4522717 5.7946468 3.2483118 4.6168879 3.3427545 2.7859049 4.3278769 3.7161371 4.6150540 3.7527865 4.2772222 3.5455622 4.0509321 3.9528509 3.4218412 4.3197919 2.9308685 3.8099934 5.7945353 4.3153107 4.3316925 4.1315091 4.2934379 3.5913973 4.2315312 4.8322521 4.5656129 3.9017786 3.0411530 4.4464880 3.3893884 2.9181954 2.9164789 3.8503087 4.7041198 3.3226479 4.6272698 6.3644438 2.7483948 3.7488719 2.0645705 6.3682353 5.4676109 3.1392398 3.1366327 3.0486849 2.1809390 5.2505803 3.6414792 2.9204952 2.5011945 3.2766828 2.1590107 4.9211529 4.5046587 1.8921088 2.1031213 6.0179552 5.5610357 3.6401961 2.3044065 2.6769288 2.5271719 5.3562058 4.4502896 2.4589046 4.5196603 1.9414725 2.4982128 3.6773955 2.0300647 4.5378309 4.6096617 5.0514282 2.7358647 2.6553834 5.8725032 4.7395775 2.9197589 5.4283567 4.5991425 2.8468295 2.8696152 3.7569584 3.5494364 4.0581063 3.1638648 3.4248279 3.3082019 2.4338203 2.6825695 3.1110179 3.5450267 3.0384722 2.4981702 2.3352907 3.4366706 3.0829967 2.7927667 3.8054722 3.2287698 3.0710468 3.2046552 3.0580027 3.1833194 3.7834272 2.9193722 2.4633648 4.1879699 3.0117113 3.0293412 2.6032154 3.1491074 3.0028635 2.0673996 3.2400219 3.3392190 2.6984830 6.8842817 3.5924545 5.6420199 1.5990376 3.7326482 5.1791205 2.2477076 4.3256996 6.4652603 4.6466928 4.0655289 6.5178237 3.8038296 5.1718613 5.8496569 3.3826238 5.4522823 9.0000000 6.0864039 5.3906637 4.9821404 6.3529614 4.6094315 4.7396778 2.5448837 5.3875934 5.4224275 2.5781693 5.1453538 6.1826052 6.5828990 5.3919401 6.8471402 6.1745285 4.6987150 5.3124916 7.5925888 4.3600723 5.7205615 4.6994439 6.6384288 7.1661544 5.7039775 3.5833755 8.4067093 5.7698878 6.7432659 5.9308607 4.9033185 6.0037429 3.9403185 6.0912303 5.6579044 7.1203194 5.4773841 6.6777543 3.5422183 3.5239437 3.4247334 4.3565008 3.5433468 3.8460785 3.4530558 3.6330686 3.6359428 3.8443658 3.2659742 3.8350066 3.8110638 3.6017334 3.6955340 3.6966622 3.2069550 2.9407847 3.0115107 3.1454873 3.7865065 4.0696500 3.6326119 3.9409409 4.1764600 3.2244665 3.5086216 3.6779905 3.6223850 3.6871426 3.5742588 2.7817648 3.5427664 3.1017560 2.9881709 3.4534866 4.0925157 4.0401829 3.3483853 3.6637577 2.9611776 3.2442913 3.3937906 3.5636838 3.3876516 3.1763798 2.9274198 3.3498378 3.1889257 2.5543712 3.2381275 3.6055231 3.1889257 2.9935057 3.6058577 3.4613674 3.7180365 3.8151670 3.7449152 3.1160398 3.8624843 3.8374028 2.9921532 2.9394214 3.0345861 5.3251294 2.3106962 3.2666974 2.7969485 2.7296574 4.3404224 3.2450958 3.0362502 3.3258777 3.3059784 4.2504013 4.0691785 2.3221682 4.2594199 2.1630781 2.9928493 2.9928493 2.7153601 2.7246665 2.4955150 2.7705852 3.2900279 2.8616470 2.9628756 2.4906777 2.7924933 3.1016537 3.5748758 3.3272842 3.3368950 3.9196004 3.2113757 3.9658274 1.9677126 3.2785417 3.2688935 3.0057106 3.1418044 2.2952255 2.5367921 2.5322601 2.4074954 3.0488050 3.4642821 2.9936932 3.7593989 2.9967516 2.8980675 2.4972675 3.5798871 2.6822100 2.7980863 2.5854337 2.4628497 3.1505708 2.8869901 3.0907390 3.8050379 2.9442279 2.8473380 2.8481099 4.0438606 2.8166831 6.9345827 2.9598110 3.0578764 2.8933225 2.9770099 3.2049344 3.0411953 3.7342990 3.2141582 3.4934246 2.5267704 6.6283491 3.4686542 2.2979887 3.9053365 2.7716435 3.3103572 3.0065694 3.3351147 3.7400178 3.8275064 3.4396668 4.2808673 4.3454656 2.5095799 3.3446279 2.6527580 2.8623413 3.4073718 3.7377704 3.5621045 3.9585177 4.1811520 2.7502655 2.1674548 3.1443129 3.7839965 2.8212357 4.9752931 4.8762191 4.3893692 3.9350350 3.4423953 4.3893692 3.7851345 3.2914943 3.0693538 3.6833164 2.8984001 3.3914414 2.9326779 2.9649098 2.2687776 3.0233617 3.4629727 3.4677277 2.7757880 3.5134397 3.2487671 2.4407802 3.2640215 2.4126429 3.6089824 2.6957836 2.7000789 3.7100507 3.0200370 2.8404638 2.9799709 3.5721907 3.3686168 2.6920345 3.2240977 2.4426785 3.5884127 3.3228025 3.7413846 2.7627836 3.5946366 4.2460032 3.3960936 2.7578615 3.7031781 3.7026339 2.9227360 3.7762614 9.0000000 6.2207637 2.4699229 4.3610725 4.7077442 4.1753193 6.9646338 4.8512383 4.2426004 5.0633835 5.0983699 4.5777068 4.0607808 4.8837379 7.9554115 5.0755840 4.5753532 4.4398817 5.9387703 4.9772958 5.0723046 3.8326363 4.7297295 4.8584289 6.3920528 5.2085461 3.7111688 4.2248840 5.4648607 4.4352044 3.7024776 4.3829378 3.4546786 5.5216137 5.9222827 4.7118836 5.6941188 4.8956791 5.0936601 5.6519830 3.5231257 5.1562371 2.8395378 3.0520653 9.0000000 3.8043096 2.9147381 2.9199741 2.5163312 2.7318237 2.6705012 2.8987790 3.1165326 3.8438247 3.7487083 5.3665552 3.7153585 4.0250545 3.1804144 3.3412916 3.4126441 3.0463260 4.5884882 5.3654709 4.7354169 3.5722691 3.7469928 4.7033952 3.6532573 3.6317880 3.8991625 5.8116880 4.2161073 5.4324248 5.7766295 3.6475288 4.0528089 4.1013583 4.0510372 4.4896617 3.4515952 3.4971551 5.4977901 4.1806315 3.7200712 5.4607877 4.7408729 3.2932743 4.1774732 4.9450253 6.9924387 4.9736209 9.0000000 3.7227385 3.7785824 4.2594558 4.1697900 3.4001918 5.2379723 4.2661866 4.9106853 4.4569173 4.7526628 3.7180279 3.9022961 3.5270776 4.5654674 4.2898954 4.6069964 3.5693891 3.5701614 5.8069332 4.8216577 4.0991095 4.3344903 4.4686021 5.8844679 4.9228284 3.7194633 4.1514460 4.5760823 5.7810971 2.8645106 3.7200809 4.4866482 4.5047420 3.2377305 3.0432566 3.7949575 3.3745922 4.1366220 3.2714843 3.4494750 5.0467886 3.1454933 3.2975325 5.4821679 3.2942328 3.9628462 3.2496640 2.0872834 2.2794120 2.3458065 2.9747009 3.4068801 3.3387211 2.9282669 4.2252986 3.0022977 4.2704366 3.3711860 2.9271892 3.3989367 2.8791218 3.6653417 2.2721908 3.4087834 2.6352364 3.7842172 6.1894853 2.4860546 2.9885891 3.9055022 2.2199263 2.0155195 3.6009117 4.7511121 4.5798419 3.1216520 2.7235384 4.5654210 3.3296639 2.5089773 2.7749703 2.4682234 3.0703243 5.2235253 4.2164401 3.5520292 6.3535680 5.0700094 8.6743245 3.9760903 3.5991303 3.1470589 3.2486389 3.6020510 2.6357363 3.1865478 3.4976555 3.5944605 3.7389712 2.4980908 4.3068610 4.8195438 3.3433728 2.1322395 3.9442931 3.7067555 0.8840873 4.0199238 6.2564239 2.6871419 9.0000000 3.5913889 7.0505638 5.1943105 3.6990558 6.0758510 4.1171705 3.3146555 3.9615136 9.0000000 4.0297027 3.0084926 3.5190451 3.1216204 3.3385673 3.6668165 3.4795999 4.2639499 3.2314303 2.8997792 3.8313413 2.5162008 3.5144526 2.9873735 4.3612527 3.0409062 2.8861652 3.3917637 3.7786342 3.6828236 3.3787815 3.1016091 2.6958698 3.0409202 5.7040464 4.0692768 3.4586986 4.0030652 2.9381745 3.5856154 3.0646554 3.3808150 3.4050047 4.1102246 4.0782756 2.7769187 3.7802417 3.7145822 2.6626975 3.5734605 3.5909415 2.8360265 3.9920091 2.7623426 4.3422976 3.1971022 2.4749540 4.5786405 9.0000000 1.8118029 9.0000000 2.7867141 5.9049574 3.4433252 9.0000000 3.0400402 3.0659269 3.5087403 4.7920015 3.0633275 8.8678928 4.3801828 3.9435533 4.0585465 4.0788386 3.1857149 3.7014859 9.0000000 3.9198009 4.5685132 2.3849920 9.0000000 2.3541406 3.2210586 9.0000000 9.0000000 3.3154131 2.9759934 4.1319614 4.5999181 3.0555351 8.4119444 3.2166049 2.4667779 5.4487348 2.9060051 3.9960273 4.7269043 4.0282055 3.0576754 2.9130406 9.0000000 4.0907454 3.1837658 4.0922706 3.6671625 4.4428495 3.8401819 3.9789132 3.7594300 3.7148621 3.4311010 3.8225717 5.2257796 3.6812515 3.9425266 3.8823689 3.6405150 3.7274106 3.9049876 2.7295546 4.4095223 3.7540721 4.3741638 4.1370445 3.4498038 4.5134538 3.8555458 3.8600257 3.8080804 3.4929265 3.2759234 3.7609433 2.7283746 3.4642627 2.3375709 4.0926375 3.5624251 4.9084922 3.3761431 4.7254331 3.8498600 3.3983092 4.5883085 4.0333493 4.8291703 9.0000000 4.2103881 5.2263289 3.3262204 3.2386736 3.9901930 3.2108128 4.5727982 5.1720775 3.4198655 3.2257626 3.6931601 3.3284872 2.5798897 4.0773407 4.2945752 3.0761403 7.4143298 3.7890203 2.7645991 5.1797244 3.8907826 3.9277088 4.9039721 4.0899285 4.8906645 4.3387106 3.3580245 9.0000000 3.5366644 5.9126620 3.3449966 4.1641079 3.1902574 4.1928567 3.3692498 5.1265823 3.0130938 4.7063686 5.5558130 4.0561609 4.4031315 2.4759109 5.2759201 4.2758801 5.5624322 2.7115113 3.7816376 4.6716059 3.5462943 4.4336892 4.4426874 4.7676232 4.5381066 4.2703298 4.5935775 4.5328027 4.6296618 4.7646484 4.6126632 5.0740973 5.3903766 4.2595810 4.6206221 4.7715360 4.4846291 4.5109130 4.1375435 3.9092812 4.5225306 4.2290492 4.5489913 7.2668471 4.1344199 4.6064773 4.8285666 4.7884033 4.1967386 4.5097456 5.4228884 5.8687809 3.5090998 5.6794706 4.1070959 3.4852365 3.7965284 4.5788635 5.4634014 6.1268437 5.0132895 3.6440367 4.8691117 3.0355450 4.1979858 4.4643628 4.6182593 3.2772340 2.8447588 3.1740734 3.6380841 4.9452864 3.4011583 3.1617257 3.9399087 4.6199677 4.4092470 5.3552130 3.7650458 2.1005660 3.5261036 3.5480840 3.2431075 4.5436820 2.6839010 3.5335943 3.4941987 3.0134943 3.9655975 4.2112903 3.3395932 3.7976755 3.5648316 3.9412763 4.9129909 2.6922683 3.8511628 4.7369680 4.4203333 2.5617826 3.2159122 4.0741090 4.3752753 3.4093231 3.1465491 3.9881214 5.0699246 4.1736502 4.1505208 4.4196582 4.5760910 4.2274598 5.5362855 3.5027717 4.3605970 3.7544381 4.1077890 3.4740425 4.4139554 3.5832458 3.2928377 4.4477023 4.4681132 4.0782071 3.1393973 3.5581925 3.3129484 4.5684694 3.6834146 2.8983189 4.8638633 4.1124840 4.8215215 4.4035545 4.4215185 3.6104605 4.3090662 4.0028686 4.0030634 3.6076731 4.7168840 4.4364744 3.6265153 4.0857599 3.1349423 4.1160745 4.7495493 5.0599399 4.0540724 4.6684935 4.4987047 3.2810995 4.7525014 4.7697782 4.3083836 4.1592719 4.3587725 4.6210763 5.5015891 3.6910205 9.0000000 4.5716182 3.6642162 4.8098668 3.7044261 9.0000000 4.7090341 4.3295006 3.9717612 5.4726376 4.5524578 4.3126258 4.5065766 3.2158262 4.8954309 3.9858141 4.2752015 3.4510242 4.6674306 3.6062411 3.4996566 4.5868948 3.7695210 4.0060860 3.9956801 3.8099841 5.0148115 3.7777152 4.1741108 2.7536839 2.9483573 2.6879987 3.8418523 2.3356695 2.6964270 2.8263323 3.1104209 1.8904729 3.4978648 1.5908774 2.5918140 4.9928876 4.6596199 3.3125476 3.3121549 3.0558324 3.1958898 3.3256769 2.7036392 3.6743689 4.7711843 3.6969244 4.8444273 3.7441375 2.7796758 4.8085731 2.4665714 4.9752400 6.6854432 4.3096866 2.4104193 4.7981645 9.0000000 5.2658956 3.3878512 2.1914279 3.6148975 4.7369183 2.4645101 2.6104423 3.9430822 5.3666790 3.2450298 1.2889100 8.2775900 7.7889393 3.4321732 3.0937450 3.7502475 3.0598780 2.4961457 9.0000000 2.6101320 4.0589107 6.9053530 9.0000000 9.0000000 3.8512786 2.4503622 5.2799775 3.6620360 6.7992580 3.6904505 3.6649628 9.0000000 3.8560098 8.9999987 8.9999988 9.0000000 9.0000000 9.0000000 9.0000000 9.0000000 3.5946138 7.4211449 0.5533787 9.0000000 9.0000000 3.9120396 2.5428623 3.9790376 9.0000000 9.0000000 6.6136277 4.3931824 3.7035996 3.7690650 3.7705634 3.9632977 3.4423983 4.2593202 4.0596086 5.5550374 3.4349934 2.7290182 3.2807417 3.1571902 3.6070146 3.5214970 4.3480149 3.3888595 2.7944864 3.7924294 3.5418653 3.6791790 3.8551185 3.4099124 3.2971564 4.6508935 3.6016021 3.7334049 4.2906901 3.1537910 3.9776498 3.3312886 3.0158416 4.3629831 3.1517580 3.7227350 4.0100788 3.4334626 3.3951125 2.9792455 5.0868878 4.8335405 3.1777680 4.0866348 3.0409517 4.4720998 3.7376130 4.2868265 3.5767596 4.7788479 4.0943711 3.4806183 3.7809433 3.6345848 4.4747708 4.6940175 4.5435865 5.5950500 5.8790477 5.1111429 3.5532292 4.4548949 4.5511793 4.5716797 3.7633573 5.2152611 4.4253736 6.4754402 4.4892500 6.2209699 4.5101258 5.4988230 5.6542217 3.0751306 5.6879148 7.5382184 5.3974008 4.6045071 4.1179424 4.7637597 4.8338457 4.1176979 4.2733042 4.7696360 4.1737084 4.4117703 4.3050164 5.0501069 5.0799651 3.9686011 5.1558628 4.3121452 4.3373372 4.8885788 4.2987205 4.7916885 4.3393206 3.4632805 4.3027923 4.2680597 3.3587424 4.0346023 4.1007227 3.8642206 4.4616153 4.8872556 3.7038944 5.3037399 6.1862238 4.3972801 4.5002528 4.9367982 5.2179426 3.4991705 3.9242754 4.4174463 4.4803099 5.2855195 4.1330302 4.9924098 4.9879897 4.5315830 4.3428706 6.7282590 4.2656935 5.5412620 5.0785183 3.2761005 5.0693261 3.9102871 2.1804918 4.5707782 4.4099968 4.5128681 3.9382283 3.6418306 3.0073539 4.7808867 2.7271605 3.5117516 9.0000000 8.0368506 5.3013521 4.8974550 4.0039388 4.4504066 3.9564523 9.0000000 9.0000000 5.4344761 9.0000000 5.9661264 3.0545160 4.4076745 3.1920928 1.7119708 0.5371349 9.0000000 3.4897447 2.9862325 9.0000000 4.1407729 5.0761797 4.9717163 4.8757433 3.8891727 4.7546266 4.4339076 2.6632985 3.5807670 3.3758300 2.9904709 2.9717610 2.8132463 3.0946895 3.3031878 3.3355113 2.8803992 2.7678285 2.7636836 3.7098388 3.5707683 3.6518228 2.8988869 2.5294270 3.0125379 3.0579122 3.1189749 3.6349622 4.0611053 4.5852403 3.1917166 2.9651945 2.7518493 2.5428460 4.1828784 3.8532206 2.7768847 3.2642450 2.1821297 3.9094118 3.3520853 2.6575098 2.3677524 2.3930832 2.5152636 2.7525739 2.6592308 2.2489158 3.0575861 3.8688236 2.8389332 4.2092604 2.5823419 2.5324934 4.6107607 9.0000000 4.4939079 3.9407887 2.6073118 4.1864455 2.6205976 3.5578891 2.5983003 3.5808257 2.3058311 1.9372576 3.9912147 3.7844919 9.0000000 3.8965729 2.9330004 2.9222556 9.0000000 3.8258577 9.0000000 3.9039875 3.0722511 2.9546424 2.5073609 1.8127214 2.6373071 6.9687564 2.5299441 9.0000000 2.6597980 8.4571592 3.9556438 1.8071529 8.9999985 5.5501375 9.0000000 7.0087236 5.4522700 3.6201202 4.4962787 3.9296068 5.2895960 4.9379033 4.4814650 3.0809273 4.2924279 4.8606713 4.1196617 4.5269362 4.1314169 4.2105965 3.9948427 3.8935352 3.0691735 3.5075326 4.9158686 4.3814906 6.2151841 3.7149086 3.5042475 3.4778725 5.6682090 4.0459334 5.6429139 2.4547791 4.2557118 5.1276811 4.9954299 4.1335377 3.6474258 5.4869988 2.5910870 3.4812456 7.8645433 5.8150071 4.0237182 6.0361024 5.9883508 4.0760612 7.5858230 4.2683425 6.9368109 4.1138765 4.1441699 9.0000000 2.6225937 3.7533426 3.6350451 2.1137157 6.6753897 1.6768491 7.1948442 4.7027761 5.7048958 5.3365586 3.9794897 4.8427296 3.6440790 9.0000000 9.0000000 9.0000000 9.0000000 9.0000000 4.4521184 2.5735467 9.0000000 3.5511845 9.0000000 4.5042204 7.7196924 2.4359095 9.0000000 1.9729618 4.3147013 7.7596487 5.8624012 9.0000000 4.3868717 5.5531987 4.4524371 4.3747549 4.3636752 4.5943258 5.7653026 4.5167704 4.2189348 3.6442372 3.8431567 4.1955556 5.0441385 3.8440944 4.6713753 4.7206879 4.8852800 4.0207217 4.1210376 3.9239387 4.3376627 3.5684988 4.2420904 3.2838815 5.0489921 3.8158645 4.2824780 7.6377177 4.2336230 4.6985266 3.6369200 4.8154865 3.9422503 3.9773735 3.6814758 3.2273787 3.6538980 3.9760682 5.0906868 4.3985824 3.7072987 4.8671910 4.0251798 3.4388804 3.0489207 4.1941435 3.0064147 3.1036595 2.6180240 3.1196250 1.7985948 9.0000000 2.6393519 9.0000000 9.0000000 3.1452391 9.0000000 4.5325080 4.1921648 9.0000000 3.4964007 3.8906056 4.1331008 4.9023573 4.4007612 3.6662906 4.2369104 4.7723694 5.1856514 6.1052662 6.6075500 3.9834426 5.5655289 5.7067647 5.2649100 5.9605547 3.7734722 5.0371799 4.0141720 4.4270213 3.3515171 6.2831596 6.3126606 5.9031944 6.1745116 4.2976107 3.7570425 4.7275617 5.2795405 7.6958663 4.5024135 4.9826271 5.4487515 4.2698760 5.2680911 3.9380589 7.0243207 3.9718704 4.9981106 4.3138027 4.9559027 4.1827009 4.8206206 5.7535133 3.5201035 4.6826887 3.8267436 3.5678589 4.0591054 3.9912110 5.4432477 5.3167869 4.5492525 5.1682421 4.6559250 6.5056312 3.7630914 5.4151562 3.6568075 3.2241013 3.6887233 4.9837047 5.4506839 4.6515677 3.2474140 6.1186206 5.7468213 6.2349917 3.7962051 4.4880696 4.7797970 5.0891376 6.2101656 4.0189790 3.6494958 5.3378745 4.5698653 4.1705777 5.1662574 4.1262126 2.9627967 3.6782506 4.3666111 5.9382953 4.8917970 3.7831574 4.1031406 9.0000000 4.9820878 5.8321310 3.0743092 2.9430115 2.7733418 2.9563917 2.7274482 2.8667209 2.7160842 2.7615469 2.7365449 2.6899417 3.4455137 2.7325513 2.5182158 2.9892437 2.5214417 2.1873581 3.3360187 2.7624570 2.9323069 3.2332046 3.8561905 2.9302753 2.6754968 2.5465868 2.4978493 4.8326363 2.8975608 2.7847739 4.2949400 3.2546198 3.1437241 2.5966905 3.4590931 2.6801006 3.5292117 2.5904924 3.7654823 3.0695377 9.0000000 4.0852700 4.1955155 5.0439477 2.3517234 4.2444423 2.7873068 9.0000000 4.0373628 2.1802356 3.5435766 3.3204297 4.0062817 3.2846555 3.6993371 2.5925545 3.3518114 5.1972837 3.4692943 3.4537439 3.4574221 3.4910760 3.3039728 2.4604935 4.8718440 2.7401014 2.7581963 4.9312051 9.0000000 2.5349964 5.1174764 5.4629630 3.9360614 3.1774638 3.6715690 9.0000000 2.2000304 3.0520859 6.1307837 4.3427796 3.0947416 6.2254479 6.9779209 9.0000000 2.9630157 3.6844975 3.3798020 2.8863079 2.2463191 3.4175595 3.6819863 2.9202024 9.0000000 3.0388850 3.2475504 2.3039129 2.4574458 2.5854089 2.3585926 2.3548147 2.3477087 2.4355215 2.3568890 2.2500927 2.0081084 2.7388478 2.1145096 2.2092548 2.4497769 2.3598352 1.9398695 2.5430973 2.2664762 1.9188977 2.3131118 2.3838624 2.7184206 2.6518437 2.5987243 3.2010448 2.9209727 2.5174621 2.6710362 2.8247676 2.7174900 2.3038514 2.3947513 2.5438084 2.4754338 2.9725775 2.5445643 2.3852041 2.9563805 2.4764984 5.4364009 2.4846906 2.6970088 4.4218286 4.2212009 4.1652716 3.6000217 4.4519819 4.1326704 2.6047246 5.3604347 2.8666050 5.5107435 5.2129534 4.3896923 4.7729887 3.6103281 3.9909557 4.2066953 4.7009479 4.4356920 2.8533140 5.3883749 4.8848805 4.2960100 5.1027238 5.2275910 3.8658953 4.0083141 5.8157869 3.9777526 2.9128353 3.6084597 3.6459633 2.5997835 5.2922331 2.7070477 3.2575401 8.2473887 4.6245636 4.0135993 5.1091564 3.4106622 2.9608475 3.7681533 3.1001175 1.8887010 5.1564269 3.5846484 3.5837507 4.3021241 3.6652354 3.2408964 3.6088123 3.6454329 3.3892144 3.6172322 3.5719369 3.7052991 3.1052786 4.3961305 3.6373236 3.5658161 3.0148747 3.8508945 4.6070429 4.4242005 4.0122496 4.1061112 3.6219744 4.0342583 2.9443447 3.9183495 3.5880983 3.9384114 3.7848487 3.7258590 3.7574409 3.5263019 3.5605859 4.9393064 3.8319784 4.8266525 3.7081757 3.7069349 3.7770575 3.1124158 4.0684503 3.1468338 5.3559944 3.9196829 3.8950484 4.4290895 6.7862819 4.1778345 5.5658432 4.3707527 3.5023369 3.2656171 2.7788725 3.6798833 7.9961041 8.0480273 5.8988964 9.0000000 5.8083551 4.1140331 4.4373218 4.4418987 4.1049328 4.2709558 4.4762823 4.1913839 5.4284322 3.7970109 2.5864674 3.3997044 3.7816147 3.4869373 6.1517522 3.0202532 3.2462332 3.0099630 3.7702107 4.7692727 5.9003423 4.1998225 3.7995907 3.6818990 4.2233197 2.1637044 5.0537716 4.1556742 4.0981821 3.9965742 3.1153529 2.9888252 4.0526390 5.2917691 3.1927280 8.3726658 1.8386870 2.9788214 4.0642912 4.7700307 3.4349357 4.4441047 3.4999951 4.5642706 6.0881122 2.6809037 3.2208310 4.7458564 3.0478786 3.2351360 4.3427344 4.5585129 3.4401000 3.2757399 2.9437784 4.8295231 3.2351748 4.0265530 3.6330693 3.2676767 5.0198209 2.4566387 3.9041838 2.7429559 2.7733215 4.0271147 1.9928260 3.9537675 2.2362661 2.9542437 2.9991197 2.9171223 3.0923063 4.2217627 2.7817939 2.6752377 3.6033256 3.2952872 2.9652940 2.8414768 2.6969983 2.7260634 2.6133967 2.6841768 2.3968764 1.9221109 2.5860270 2.5876811 2.0962632 2.3682944 2.7823901 2.0496006 2.6003048 2.2884244 2.3860070 3.0017915 2.9299159 2.6652554 3.6694731 2.5600085 2.7931477 2.3474154 2.9786171 3.1215079 2.7406496 2.8746777 2.8108343 3.2586452 1.3826048 4.1290178 3.1841042 2.8496806 2.9704597 9.0000000 4.7572213 2.8745127 3.9945920 9.0000000 2.0713458 9.0000000 2.4095400 9.0000000 2.5201279 9.0000000 1.3085614 1.2159741 9.0000000 1.2092671 1.0378529 0.7884522 2.4193031 1.1688353 1.2556211 1.3553042 1.0550675 1.0903226 1.2249199 1.2202460 1.5662713 2.1685039 2.8745100 0.9237320 1.0532471 1.6738228 1.0193336 1.0875683 9.0000000 9.0000000 9.0000000 1.6185399 0.9872054 3.0811657 0.0000000 0.8667767 9.0000000 9.0000000 9.0000000 1.3753052 2.7882246 9.0000000 3.4328892 2.4574852 2.4400481 4.8835603 1.4818395 3.0165656 3.7259432 4.6229683 3.1021473 4.1278854 3.6651005 5.0094789 3.6606276 4.2006744 4.0457765 3.3089331 3.7242653 4.7398122 3.3503820 3.6894305 3.7495104 5.0067635 5.2485178 3.2760412 3.0823900 3.5256750 2.8405690 4.2287300 3.9525100 3.8449162 4.2529812 3.8565701 4.6699083 4.3304173 2.9895517 3.7508549 3.6795934 2.9597022 5.9994831 3.2405734 2.2197838 4.2598823 4.2776764 3.5833219 5.4619917 5.4122619 8.9999981 3.5225018 4.5355774 2.8175200 4.4273593 3.8009798 9.0000000 3.5999682 4.5128297 7.3356818 2.1626709 4.7102409 9.0000000 9.0000000 2.2089211 8.0227269 3.2726676 3.2508033 4.7121213 3.5097944 3.9760580 4.4639986 4.4009857 4.1825189 3.0293835 3.8865562 4.8443841 3.6410091 4.7177351 2.8275915 4.4853720 3.7516089 3.8689338 2.6627844 3.0637177 3.3061715 4.0124265 3.8465414 3.4372731 2.7117031 3.5992386 4.1999702 3.8181233 4.0364369 3.3111330 3.6934956 3.1879449 3.4852662 3.7645802 3.3693839 3.8843563 3.3417722 3.5539781 7.2805255 4.8737185 3.5611733 2.6631488 3.9661759 5.6880554 3.7582655 5.7525616 4.1886796 4.3272385 8.3924076 4.3552134 4.0759441 3.0322565 3.1372856 2.3007880 3.0132651 3.1986436 3.0660690 3.1695734 3.1680214 3.0419532 3.3983083 3.4592726 3.1582635 3.2766522 3.1207121 3.1234278 3.1305198 3.2164550 3.1895043 3.2091106 3.2762196 2.1392975 3.2783921 2.8979688 2.9682908 3.3224164 3.1416672 3.2346264 3.2551083 3.7124917 1.6008034 2.7091946 1.5231844 3.2260719 2.8104768 2.8104768 2.9830793 2.9830793 2.7239020 2.9830793 3.5253758 3.4649798 2.7635310 2.7421752 3.4102954 2.6769495 2.6769495 3.4102954 3.5541695 2.7287445 4.5301192 3.8933295 3.8933295 3.2589629 3.2589629 4.2506963 5.2311903 2.5444726 2.5444726 3.9084069 3.8115081 2.4128258 2.4128258 4.2613644 4.2613644 2.9586354 2.9586354 3.8933295 9.0000000 2.4555936 
LENLIM003989_KOG2919                                                                                                                                   4.0703158 5.2087815 6.0326869 4.3055687 3.8223661 3.4385560 6.4791134 3.3396205 4.0527725 3.7170311 4.0115767 3.5568401 4.2118537 5.2291007 4.0019859 6.6376252 4.5541359 3.2763657 3.7024385 4.1905719 2.3095341 3.2464713 5.3677413 4.9566781 4.8502605 6.1973728 6.3587139 4.7614547 3.9932438 6.0469208 2.5487588 3.2492347 3.9077106 3.1833733 4.7406382 3.3575626 3.9942687 2.8274953 3.1738743 3.8396197 3.6495516 5.3381509 3.6736040 3.6949124 5.9278707 3.4805979 3.0155393 4.2101184 3.8442983 3.6371510 0.8218664 3.6665520 4.3417402 6.0023527 3.4313223 5.0089066 3.4226527 3.0085817 5.0293103 5.5395632 3.7283490 4.6306379 6.3879754 4.1767979 4.1412697 2.6463422 4.1380753 5.0405176 4.0638625 2.6136412 3.4849042 4.0576373 3.5923010 5.4923697 4.7164342 3.8828599 2.8495284 4.2284366 6.0626081 3.1382118 4.6574360 4.0461940 2.6604618 4.5146759 4.0128632 2.0950098 4.3177160 3.0765928 4.0385553 4.2393376 4.2872488 4.1681566 3.9279999 4.1044915 4.6299817 3.7898740 4.1171060 4.3071333 4.1795330 4.4232406 4.3328324 5.2349107 4.3023425 3.7050112 4.4196400 3.7835805 3.7779592 3.9019372 4.4664896 3.5721385 3.8329160 4.5911262 4.0621192 3.5860666 5.2090535 3.5796725 3.6192310 4.3104203 4.5226631 4.2010093 4.5207932 3.8235357 4.2562414 4.9196489 3.7635214 4.3464372 5.3850914 3.6622777 3.8339130 3.9645811 5.0039935 4.0682869 5.0784213 4.3350679 4.3918948 3.8120776 4.9642052 4.7789053 4.1415573 4.8487859 4.4407685 4.4317350 3.7537517 5.7273695 4.7425864 4.9836972 2.7101480 4.0442181 3.6274070 3.6084096 4.5608831 4.9115542 3.6843673 3.0277163 5.6851970 3.5049206 4.4474807 3.5658901 3.5593421 3.2920904 3.7502243 3.2310100 3.9346925 4.5835192 3.4596604 4.3943443 4.2681606 4.4776949 3.5584491 3.2521656 3.5469947 4.9740952 4.0971644 3.1482452 4.2379508 3.8112234 4.7693229 3.3801597 3.6973214 4.8414718 4.9964010 4.7435927 4.6822986 4.6012679 5.5951881 5.7436024 9.0000000 4.8324586 4.9456741 5.7499832 4.2072339 4.6891019 4.4424097 6.1845576 4.5761616 4.7444890 4.8218367 4.8062660 4.6189174 5.1169165 5.2926761 5.0412792 4.6113009 5.1585157 6.1022875 4.6274368 5.7812357 5.3224340 5.1465484 6.3155773 7.3285556 5.4654540 5.4695664 4.1428192 4.7839348 5.2212794 4.6695431 4.1735246 5.8157590 4.9644255 4.1946839 4.3406302 6.1277096 3.1068378 3.0640698 3.0765194 6.8481585 6.1054475 4.7149132 4.4510946 3.5706515 3.2077261 4.4804887 6.8416778 2.6696518 3.4319663 3.4683770 3.5841171 5.1114606 6.3842206 2.7710323 3.8309895 3.9318755 6.4137771 4.4386360 3.1530731 3.8060522 3.5129570 5.4969150 5.1266331 4.0390857 3.6049178 3.1652217 3.1467277 5.5711440 3.6674413 4.0897551 4.4100989 6.1733928 3.5188881 3.4880247 5.1263591 6.1850581 3.4617120 7.1384006 7.8034193 3.5213004 3.7673065 4.8600001 3.3841306 4.1336019 4.0248345 3.8623281 3.6152755 3.1108774 3.3080950 3.6257594 3.1821685 3.4878731 2.8865027 3.3985516 3.2952038 3.6162354 3.2217520 4.5121912 3.4743820 3.1509449 3.8524924 3.6881066 3.3456371 4.2288309 3.8738877 3.4112910 3.6450678 3.7811048 3.6896278 2.9713335 3.0025559 4.0828760 3.0199579 3.7215845 3.9019584 2.8280786 9.0000000 2.8484308 5.4105692 3.7779430 3.9796502 4.5811830 4.3495673 4.3390472 4.1769425 4.2693449 3.5490089 5.3029589 5.1694565 4.5140704 5.0594543 1.7213240 5.8302476 7.3564461 7.5199150 4.3896504 5.8294166 7.6438256 4.2368336 5.2774519 1.2043133 4.1966743 5.3275083 3.8101809 4.6811943 4.7233248 4.9494192 5.0154387 4.1295922 6.0459608 4.2563611 5.2087308 5.9477013 5.1297606 3.7943538 4.7562627 6.1801275 5.0965771 5.3281353 4.7350114 9.0000000 4.4300511 5.6791757 7.2376651 4.5922687 6.5414780 4.7585433 8.6977919 5.9136901 5.9183087 4.3247834 5.3475175 4.2304166 3.4695860 4.1086940 3.7395354 3.9207895 4.2706608 3.8081811 4.8680013 4.2406501 4.5972473 3.7965080 3.8829368 3.4747563 3.9382548 3.8050642 4.4715411 3.4191547 3.6090754 3.3587502 3.2497182 4.6469482 4.5313443 3.8944294 4.3430592 4.8137673 3.9142866 3.4422885 4.7435944 4.0897578 4.1947005 3.8472181 3.5107212 3.4385842 3.4520349 3.7272481 3.5054139 3.7717082 4.3279230 3.5980102 3.9522509 3.3618501 3.6569193 3.0225103 3.8819504 3.0850040 3.9207651 3.1538914 3.2535279 5.0832004 1.6294453 3.6413307 4.5453955 3.6842201 3.2935541 3.2805953 3.3604770 3.8718414 3.6664918 4.3368442 3.4602053 4.7659726 4.6962693 4.1624379 3.8793825 3.4611712 4.3303342 2.8147631 3.5889919 3.2475290 2.7885907 4.4601340 3.6871857 3.2362869 3.6501605 3.6176881 4.3327303 3.6311952 2.9982115 3.9154852 2.9078620 3.5003297 3.3399078 3.9217401 3.5726539 2.9638140 3.7134464 3.6040898 3.2334336 4.0406506 3.0305534 3.1762074 3.4684494 3.4454212 3.7415690 3.8641185 4.2842686 3.7506332 3.7231500 3.0010146 3.7953106 3.7486275 3.6730149 3.5298620 3.1069307 3.1444580 3.5347713 2.8862473 3.0528533 3.7887296 3.5555713 3.3230996 2.6940945 3.7726881 2.0400525 3.2889596 5.1806182 4.4520181 3.0099716 2.1164101 4.1118819 3.1887699 3.4832304 3.5957644 3.5863860 3.5650111 3.8242332 5.3975142 3.1969297 4.4004644 3.7053239 3.5730989 3.6312108 4.3967871 3.0489752 3.7636892 3.6650559 3.7411123 4.4102592 2.4722389 5.3674471 4.0281746 2.3147766 4.7569147 3.8502420 4.9184420 3.9966420 2.8147471 4.7720918 5.1927088 2.4294386 6.0395025 5.2041908 3.7112279 3.9935843 2.6247850 3.5710728 5.1936069 3.8371248 4.3423543 5.0766801 5.6808442 2.8166051 3.2105984 3.3271466 5.3750394 4.3230097 4.0098455 6.4077059 4.1184306 4.6915869 4.6570818 4.1184306 5.6052717 6.2981400 5.0017999 5.4191647 4.8079205 4.9849868 3.7048198 4.9216334 4.1315076 4.9504361 4.4907837 3.9421918 4.4867950 5.0673991 5.0885342 4.7971919 4.3216804 4.1436069 4.7208565 4.9751777 4.5724258 5.3483748 4.4907533 2.6611262 4.8954202 4.2888872 4.5758658 3.9842460 4.5280025 3.5369597 4.8185582 5.3678352 3.5734212 4.3072691 5.0388386 5.9620084 4.0871470 2.3663519 6.3853118 4.9726555 3.9182236 5.3358982 9.0000000 9.0000000 2.9975294 5.2725794 4.2379007 3.4531940 4.9357830 4.7875713 4.8380666 4.4222794 5.0180495 4.1316036 3.9555217 4.0795654 5.4142915 5.5723167 4.1010976 4.4228229 4.7242030 4.6515457 4.8367118 4.4434525 4.2938141 4.6097634 6.7294886 5.0827893 4.2297406 3.8204709 4.1577458 4.8762147 3.9330326 4.0798564 3.6215986 4.7344819 3.8259399 4.9500236 5.4546384 4.4732734 5.9549098 5.5092845 3.7680179 4.2798323 3.2533160 4.1370483 9.0000000 4.6604420 4.1758554 3.7051419 4.0209892 3.4059770 4.2266086 4.5557759 3.9195434 5.0669279 4.7232904 4.0940229 4.1501232 4.7514970 4.2697806 3.5116037 3.4908117 3.7457011 4.5650009 4.6688608 4.3609449 4.5281960 4.1702623 4.2477341 4.8436662 4.5204369 4.5210106 5.8100025 4.5438142 4.2222083 6.2795807 4.5011663 4.0266215 4.1705264 3.8458377 4.0890494 4.2378973 4.9324552 4.3661361 4.8843336 4.1272784 4.5083978 4.6121922 4.4324747 3.9399273 4.2593320 5.1246567 5.3868496 9.0000000 4.0395012 4.5293481 3.9985929 5.2842102 3.8047160 5.2387709 4.1321379 6.3787616 4.9509184 6.0768473 3.8600436 5.1328676 4.2938648 5.7262080 4.3894649 5.2266800 5.2005365 4.1789990 4.6794669 4.5454992 3.9972709 4.4483817 3.6465279 4.0466049 5.7638419 4.1756796 4.0437518 4.2109344 5.8580316 3.8467271 4.0749254 4.8986955 3.9605054 4.7258212 2.8309953 3.7774652 4.2841074 4.3040708 3.2079238 3.5878010 4.5855768 4.6050652 2.9335602 5.0683416 3.8640404 4.3107043 3.8656449 3.4633733 3.2897893 4.0086535 4.2691338 3.7380043 3.9661273 3.3781967 3.5709539 4.5120103 3.9805026 4.0994007 3.3053339 3.5660120 3.5155419 4.5589046 3.1988674 4.1127265 3.2492596 3.2030576 6.2803082 3.7359217 4.5696875 3.2880733 9.0000000 2.1573893 3.0044804 4.7060690 4.0997934 3.4656178 2.9379675 5.6061960 4.2368730 3.6500665 3.8119247 2.6760434 3.7597170 7.4414218 6.6698551 3.9701167 4.2913244 4.6384368 9.0000000 3.9729383 3.9229659 3.7079457 3.8408693 4.7667562 4.1867558 3.6587238 3.8758579 3.6053281 3.9501072 3.0572114 5.0690652 4.5615570 3.2719000 3.0710360 3.7656383 2.1566798 0.8840873 4.5397206 8.9999988 3.4186915 7.1406771 4.1274472 6.9736638 6.4789710 4.8190702 9.0000000 6.3184401 8.9999987 6.6503231 5.2835461 3.6712182 3.4768300 3.7280045 3.4282367 4.1343212 3.6701635 3.5225349 3.2689760 3.3329989 3.4292588 3.9186946 3.6159986 3.6458592 3.6947918 4.2396391 2.8418293 3.3347368 3.9049527 4.2292188 4.8145408 3.3996500 4.0381843 3.6660061 3.9605072 6.4614907 4.4423260 3.8379165 4.8642487 4.4794841 3.9659927 3.5822128 4.2845410 3.8853753 3.7413129 4.3579906 4.7803739 3.6526644 4.7188689 4.7339464 5.2031689 3.4197230 3.7020654 4.0205191 3.2299566 4.0215553 3.0451831 2.9250979 5.6933280 8.1547602 3.5086404 9.0000000 3.3692005 5.8764473 3.6996285 9.0000000 3.0965869 2.7309187 3.1495749 4.1889478 3.2344228 5.8797763 4.9003816 3.1053213 2.9507154 3.0705661 3.6159025 3.2614774 9.0000000 4.0293357 5.0268457 3.6939339 9.0000000 3.5577456 2.9899498 9.0000000 5.0899842 3.5089314 1.7483087 4.9573190 4.4757451 3.0283992 8.4119444 3.5503540 2.6249994 6.7867229 3.2826445 5.7993954 4.0135931 3.4515813 2.4152193 3.3504628 7.4588576 2.1015074 3.8817306 7.1591482 5.2736734 4.7550526 4.8409948 5.1443083 4.4077542 4.1148475 4.2278255 4.8180991 5.6883976 4.6733939 5.1023288 6.4513680 5.6097775 4.6608257 5.7986503 6.0146198 6.6037116 5.1645541 7.7400766 6.0698324 6.2378079 8.3545901 4.5345218 4.2267045 4.8757349 4.6930033 8.5139407 5.2223016 4.6374079 4.6346055 5.0649798 3.6934778 4.5827885 5.2366939 6.5717077 5.7909907 5.9536648 5.0415769 6.1995831 4.9223729 5.6956848 9.0000000 5.5082127 7.1849986 4.5567687 3.5689748 5.1730185 3.2827209 4.4388468 4.3794907 3.0744599 4.4712374 4.2184451 3.9007946 4.0542175 5.6876742 4.4422719 4.3700211 5.2223747 4.0133866 3.3723604 4.5298878 4.9160886 4.6087485 4.8846324 5.5962170 3.2710127 6.3424004 3.8717257 9.0000000 2.6819399 2.9683123 4.5270745 4.1314681 4.5422410 3.4110906 2.5456237 5.4210917 3.3899733 6.0361019 3.5242849 5.8280364 4.3209917 4.1345712 5.1778585 5.2751669 4.8704839 5.7094798 3.2209543 5.0554517 5.4108312 6.3540804 4.9285088 5.2507747 5.4430643 5.0055173 5.8407269 5.3366838 4.4813854 5.3413860 5.6725500 8.0280936 6.2430244 7.0329631 5.8122712 5.7590860 4.6184000 4.1462003 5.5219171 3.9812577 4.3424963 5.1232784 5.9109308 8.0720380 3.8777691 7.0864193 5.7564652 4.7048220 7.2691431 4.3947514 5.1959795 9.0000000 4.6851293 8.8085527 4.9169488 3.1831064 3.9984752 4.6500890 4.8601433 5.0526661 6.0553694 3.6087453 3.7799074 3.7674565 3.9193949 4.1541457 3.4748640 3.7820567 3.1275181 4.0018926 3.3239327 4.6434905 3.8621892 4.0197071 3.5110960 5.5559185 3.1383709 4.2633451 3.0866737 2.5232781 3.5290295 4.7802495 3.9381732 3.8063725 3.6929360 4.4917601 3.5820863 3.3350835 3.0816086 4.0653876 4.7423209 3.2414684 4.0032184 4.1395585 4.4060768 3.8941474 5.2142792 9.0000000 3.3268033 2.1679003 2.8059888 4.4880003 4.9057308 4.2399610 4.7633816 3.5483191 3.4680587 3.0433454 3.0168049 3.7913455 3.3167168 2.9892207 3.8903517 3.6535591 3.2035118 3.0180649 3.3633862 3.1586555 3.1870504 2.8951514 2.6757019 4.1529481 3.2646724 3.3520266 3.2757337 3.4183963 2.7577532 3.6655556 2.6756994 2.7680427 3.7440883 2.8314598 3.4670409 3.9806986 2.9381173 3.2701638 3.2050535 3.5843053 2.2859344 3.2175099 3.6503867 2.9640269 2.9731165 3.3128270 3.5111304 3.7137683 3.7752470 3.7074983 3.6879478 3.5832888 3.4492178 2.6693726 3.7146548 4.3007862 3.8641794 4.3550574 3.6452943 4.2440646 4.6126950 3.6189127 9.0000000 3.8197904 3.3631387 4.5136594 4.5187443 9.0000000 4.0962463 3.9378351 3.9087257 3.8485556 3.8479102 3.8268548 5.1452512 4.0285530 4.6203564 5.3779238 4.5823862 4.5778828 4.3759650 4.2777870 3.5733388 4.8992061 3.7874538 4.9947352 4.7731486 4.5638864 4.8594476 4.5397214 4.4448667 3.6134099 4.3190536 3.4889611 5.0948506 3.6531399 4.0461003 4.3072620 5.6485953 2.5199447 4.3571793 0.8182670 3.1444302 6.5457646 4.7157890 4.7517624 3.5266925 3.9927544 2.7959910 3.1866564 4.3758744 4.7493339 4.8191041 3.9233497 3.8511694 4.8232450 2.7649271 5.9931302 2.1260967 7.2651421 5.6433663 7.0803661 0.8494859 8.3453281 9.0000000 5.4984582 2.5526883 1.1156161 4.4724506 3.5986069 2.6783496 3.6253695 5.2850138 3.5508775 2.3534105 1.2889100 8.9999989 5.8336191 3.2130690 2.6214827 3.6444248 3.0918039 2.2647431 9.0000000 3.3461572 3.5291637 5.1365190 9.0000000 9.0000000 5.2987861 1.9498047 9.0000000 4.7678163 4.3567640 3.6368423 3.4967496 9.0000000 2.5372159 8.9999988 5.8655030 9.0000000 9.0000000 9.0000000 9.0000000 9.0000000 4.7319954 5.7116059 0.0000010 9.0000000 9.0000000 3.9315725 3.6535561 9.0000000 9.0000000 9.0000000 4.0135621 8.9999986 3.5334055 4.0163985 3.6414308 3.4966732 3.7148747 4.1862416 3.5060495 3.7643331 3.7186205 3.2587398 3.4063245 2.9344669 3.8399392 3.4610014 3.7474815 4.0352455 3.6630381 3.5849868 3.9006973 4.7186267 3.6033415 3.2115947 3.4616180 3.9791795 3.3389334 3.3028639 3.5315777 3.7650211 3.7578781 3.8978677 3.2397819 3.2689421 3.2149156 3.7629785 3.9715540 3.3785956 3.1307904 3.8124171 8.1307017 4.1378596 3.5327367 3.5545593 3.2757948 4.1754942 3.5626976 4.0736188 3.1173152 3.4393970 4.1232372 3.4807764 3.3878876 4.5634372 5.9174466 4.1971711 4.4087418 6.6431076 6.7104513 6.9988630 6.6201249 7.1624312 7.3062235 6.8402939 7.4011119 6.9929929 5.9466561 8.9999989 6.7430783 6.9022345 6.8803034 7.3793205 6.2708450 6.4725100 7.2863242 8.9999986 7.2870732 6.8139447 7.7492759 5.2149882 5.3109736 4.5496971 4.7689544 5.4477528 4.9529822 5.8921245 5.9186856 5.2184235 5.4663321 5.6967010 6.1687054 4.3306397 5.3594076 4.9452562 4.5212269 5.4383120 5.9698223 4.2483205 5.2773322 4.2282387 4.6943244 5.4598155 5.5958830 4.4214275 4.6565700 4.9878545 3.8798910 5.1989884 5.4712204 4.9335271 5.5680400 6.2863331 6.0983569 4.3208132 4.0917265 3.3638709 6.5207601 5.1827078 6.6717663 5.2615524 6.5116688 4.8816034 5.0076564 5.8094234 6.0729699 5.9996228 3.7656694 4.4719514 5.5791490 5.0396408 1.0983154 4.7721220 8.9999985 3.6668300 4.6867662 5.3184405 3.8895173 5.2611818 3.2737807 3.9531029 9.0000000 6.6901261 5.5012098 0.0000010 6.9499226 4.5832603 2.0474400 9.0000000 9.0000000 5.6666459 0.0000010 6.7075210 2.9003245 5.8333550 1.4313087 1.6620451 1.7177949 9.0000000 2.6760789 9.0000000 8.9999981 5.0852794 5.2107412 5.0386196 5.1375015 5.2789944 5.9263926 5.2862891 3.4961499 3.9478080 3.8749244 4.3891906 5.4624444 5.4358319 4.5515929 4.5003891 4.2936628 3.7460692 4.1752096 4.2903924 3.8746612 3.7747841 5.4810788 4.1078123 5.0570582 2.6423228 4.2643075 3.6304312 3.8269543 4.4968733 7.2918964 4.1247420 4.3921043 4.0263756 3.0571104 4.6714749 4.8260082 4.2980564 5.1176057 3.3507504 5.5432169 5.3643061 4.0176293 3.7460606 4.4006603 4.0372117 3.8639234 3.9375915 3.4237613 3.7686582 4.6859637 4.2506677 5.6155291 4.7448388 4.0593276 5.4817055 9.0000000 4.2758490 4.1385863 2.4267083 4.4673733 3.6465331 3.5155124 3.8200075 3.3354519 3.3310359 1.6415732 3.9058535 4.1079966 9.0000000 3.3202482 3.3714747 2.4094880 9.0000000 2.3884972 9.0000000 2.5359490 2.5770761 4.8204009 3.0415124 1.8507872 1.9150367 8.4802221 3.3611997 9.0000000 0.0000010 8.8158901 0.5444213 0.3376434 8.9999985 6.1893133 9.0000000 8.9999983 4.1087831 3.2954451 3.2474407 2.9261370 4.5714346 4.8738417 4.4551805 3.5071793 3.4874508 4.2568411 3.8993666 3.7980836 4.5090148 4.0099500 3.3295542 2.8844564 3.5336401 3.9223062 4.1265560 4.0995618 4.6922522 2.8114943 4.3159391 3.9104373 6.2515667 3.7368298 4.2357207 3.1864208 3.4478635 3.2960107 4.5749007 3.6117689 3.7292614 2.5489758 2.9070078 4.1842955 3.4851634 4.8385814 3.1415994 3.8404837 4.8673824 4.6711531 4.6406407 3.1899934 9.0000000 4.3849452 3.6836378 9.0000000 4.3624415 3.0277380 3.4298068 2.2996502 9.0000000 0.8869120 9.0000000 2.4899456 2.3417361 5.4416479 5.8413109 3.9161308 1.3933211 9.0000000 9.0000000 9.0000000 9.0000000 9.0000000 4.4738494 4.5367851 9.0000000 3.9273642 9.0000000 5.9547110 9.0000000 1.5395842 9.0000000 4.0247293 6.2399568 9.0000000 5.3470632 3.0674533 3.9742389 3.9537379 3.8087234 3.8864960 4.1825159 4.2989255 4.3908298 3.9367629 4.1217725 3.7962549 3.8569647 4.3448333 4.4601046 3.9319162 4.4664324 3.9962990 4.3948447 3.7792723 4.1198920 3.6643919 4.1585187 3.3919127 4.6450328 3.1020976 3.9975527 3.7986905 4.2353577 5.3844244 4.3870453 4.6541206 3.1336333 4.8086311 3.7323546 4.4592108 3.5400004 3.6290758 5.8402751 3.7130284 4.4854566 3.7623554 2.7123379 3.1917710 4.1072942 4.1534470 4.2984935 4.1730436 3.3370586 0.0000010 6.8290824 9.0000000 1.9648708 9.0000000 1.6106133 9.0000000 9.0000000 4.0078477 9.0000000 2.9235952 3.2558608 9.0000000 5.4462169 5.9158288 5.9908704 5.5959788 6.5436884 6.5122141 6.1142413 8.5562872 5.7333636 6.7787014 6.1670015 6.7048643 6.4573174 6.7254951 5.4922403 5.7717596 4.7980135 5.7482492 5.6334588 7.6550331 4.7850015 7.2780632 8.7573960 6.3223773 5.1529507 5.2807705 5.8722834 7.1548114 5.2107291 7.4168535 6.3836171 5.6411622 7.6617480 8.2124557 6.0354398 6.8814447 7.3316919 6.1587128 5.3799889 5.7598070 9.0000000 6.3089949 8.1492324 6.6646613 6.0091576 6.0452340 6.0472552 4.3059936 5.7772644 6.9188618 7.2705360 6.2694924 5.5351762 6.6947345 4.5661892 5.9567539 5.9326357 5.4562955 4.2855420 5.2842018 4.2795483 6.9210657 5.6410545 5.0328547 6.3440355 5.9002039 4.4395771 6.3978009 5.1644301 4.2814737 5.1923595 3.8432209 5.2231927 5.3388635 4.4408820 6.2692663 5.5900999 4.6259425 7.5924483 6.5620746 4.7452199 5.8725198 5.0084339 8.1236335 4.7612066 4.4468886 4.7602297 9.0000000 6.1907644 7.3664652 3.7435313 4.4354516 3.3335769 3.8693211 3.1678076 3.3526610 3.3933344 3.8733015 3.7806912 3.6067540 3.5859421 3.2368842 2.9877750 3.4100107 3.4201301 2.9575094 4.1795258 3.2771756 3.5933866 3.6458115 4.2699726 3.7890785 4.0395342 3.5287552 4.1173611 4.1834998 3.0917769 3.8303583 4.3378205 2.8652858 3.3452735 2.7505919 4.6394648 3.3354468 3.0034362 3.2361487 3.7710579 3.9907997 9.0000000 4.4260977 4.0938245 4.9750339 3.5172064 2.8705694 2.9585096 9.0000000 3.7167282 7.0952029 3.4311279 3.2367997 4.2390495 3.4748585 4.1453954 3.4735350 3.8646926 4.3433981 2.6033730 4.2876437 2.9136711 2.0777643 3.5328578 3.4509372 4.9554936 3.8457924 3.9507332 5.3604641 9.0000000 5.6700363 4.4349841 7.1095028 5.1665760 4.5515314 4.8126188 9.0000000 1.6672145 4.1019322 8.2532717 4.2153864 2.9793524 6.8741175 6.8179744 9.0000000 3.6118946 4.7231610 2.4738157 3.7010667 3.7491066 4.9915849 4.8339858 4.1927382 9.0000000 5.1181667 9.0000000 3.8582305 3.4575250 3.4773349 3.0071422 3.8528938 3.3599701 3.6182678 3.2078726 3.7508775 3.2880665 3.6579371 2.5604380 3.5639659 3.7261432 2.9633955 3.1722337 3.0772830 3.7521786 3.0684771 2.7353652 3.2410117 2.7685479 3.7740519 3.3621948 3.5793539 4.3136507 3.6065086 4.2636049 3.9339562 4.0385407 2.8484870 3.3369410 3.0189695 3.9086064 4.1839239 3.6888841 2.3917872 2.2820292 3.7802489 4.5328428 3.8590905 2.4994040 4.5878403 4.4517970 3.9335414 4.1400057 4.1320278 4.3026252 4.1126012 5.0557999 3.0872754 4.4534938 4.1481672 4.1245073 4.1544735 4.0889093 4.1951887 4.4042500 3.6056969 4.3027527 3.5837440 4.3734226 4.2390591 3.8878245 4.4074123 4.8360778 3.1758213 4.4025953 3.8248225 4.1634214 4.0511437 4.0323638 3.9670050 1.2507397 5.1584923 3.5821836 3.9517553 5.7886571 4.0491697 2.6072592 5.2565525 3.2951547 4.1976642 3.8603815 4.6483403 2.4620878 3.5358450 3.1158194 3.0899037 4.6254044 2.9942079 2.8679674 3.3889118 3.2916323 2.9452654 3.5526254 5.0319551 3.5975788 3.7730183 3.5023714 3.0359157 3.0888456 3.1100419 3.6435924 4.0061235 4.6479208 2.9005108 3.9251903 3.2270954 3.9692590 2.6641810 3.2203012 4.0334711 4.2318800 3.8257182 3.9309996 4.0782561 3.6735543 3.7009662 3.9856734 3.7013819 4.0763481 3.6349836 4.2668369 3.8621128 3.3163415 2.9638608 3.5108132 4.4169410 3.6228900 3.3813202 3.6423937 4.7643203 4.4836509 5.2934653 4.3166568 3.4438159 3.7675267 2.7553920 5.2696360 3.4213876 5.5077985 8.9999988 9.0000000 5.9198335 4.6862880 4.7026583 5.5087381 4.5321608 4.6712414 5.3357972 4.5283145 6.8669782 5.2058205 4.6097369 3.9851313 4.3444984 4.7790608 5.8098688 4.1828157 3.2859265 5.5069548 6.0873065 4.9545567 5.2887329 3.7249787 4.2524077 3.4104830 4.1601005 3.8179817 5.1413003 5.1774632 4.1662162 5.3729777 4.8243401 4.2363309 4.4558116 4.9091595 4.5252528 5.5910619 2.8095374 3.5000972 5.0467333 5.2438236 5.2537746 4.3291356 4.2068315 5.1500840 5.0202637 4.0473458 4.3049026 5.1925004 4.2036397 4.0419701 4.1687992 5.1938026 4.5778188 4.4062970 3.6596449 5.9183474 4.1400435 4.3908996 5.3357487 3.5276402 4.6512250 3.5532685 5.1596442 4.8273253 4.2280213 4.8231252 4.2470331 6.1605164 3.0815499 4.1619068 4.3009438 4.9509507 3.3348305 4.6697690 4.6596468 4.2452178 3.9694582 4.9074701 4.0806657 4.0410298 3.1698151 3.2823748 3.0769792 3.0265721 3.1863410 2.6338948 3.4234278 2.9408715 2.9171467 3.0697703 3.2603690 2.8737268 3.1024555 2.7588377 3.1877717 3.7967241 3.1315608 2.9994338 3.9748830 2.6819183 3.1368544 2.6143805 3.9832450 3.5897851 2.9547760 3.4159648 4.2443356 3.1344384 0.0000010 4.1130039 3.3174508 3.2162998 3.0064223 9.0000000 3.4904982 3.1087073 2.0112719 9.0000000 2.0805921 9.0000000 3.3021395 9.0000000 3.1963718 9.0000000 1.6162641 1.5606143 0.0000010 1.4406905 1.4221469 1.5929560 2.4937383 1.3705243 1.1255586 1.7640321 1.6022487 1.7915277 1.2370673 1.2006190 1.7324296 2.5935419 2.9397140 1.2385218 1.2812916 1.9692472 0.9990637 1.2020094 9.0000000 9.0000000 9.0000000 1.0758758 0.9372972 2.6177859 0.8667767 0.0000000 9.0000000 9.0000000 9.0000000 1.9519672 1.6032254 9.0000000 0.0000010 3.4078253 2.7011441 4.4874552 2.1237526 0.0000010 4.0018947 4.0546678 4.5316120 4.2229679 3.5336720 4.8758875 3.6086380 4.3302242 3.6258962 3.5825857 3.6036408 4.0487980 3.3490942 3.5902129 3.8819918 4.5552611 3.6427090 3.0509788 4.0139541 3.6789767 3.3450932 3.6912724 3.7447268 3.4598929 4.1264826 4.2685933 3.8828605 3.7831770 3.7820844 3.6272710 3.6288013 3.4861926 3.5987594 3.3276140 3.1477947 4.1281824 5.1328149 3.2330368 4.4456375 4.6782772 5.1809221 4.9935723 3.8312574 1.8807481 4.8820095 6.9011012 9.0000000 4.7664885 5.8257683 7.3568167 2.5678645 8.9999988 3.9156160 9.0000000 3.0421964 9.0000000 3.1029949 3.1026913 4.0446642 3.8892755 4.0718756 3.5104259 3.6178330 3.6490360 3.4767722 4.1158011 4.3684053 3.6293653 4.2959626 3.5552345 4.9121950 3.9723421 3.5841109 3.0978054 3.4607092 3.5016733 3.8094732 4.4323177 3.3711813 3.7465250 3.8971084 3.6205737 3.0856715 3.6701512 4.0170897 3.4768835 3.8849032 4.3272453 4.1983404 3.5364997 3.7058016 3.5284762 3.2259444 7.6721368 5.1992630 5.3655452 3.0324590 4.4101508 6.5626137 3.5169494 4.9641407 5.0506896 4.8945072 9.0000000 8.9999983 3.0489148 3.5971527 4.1294421 2.8815546 3.4983334 3.8374583 3.9509233 4.1615900 3.4440133 3.8524693 3.6579038 4.5229520 3.7169409 3.6005517 3.4596994 3.9427815 4.0796892 3.7978299 3.9710493 3.9502718 3.6526468 3.2291154 3.0328913 3.5521644 3.5862223 3.9130781 3.4711137 3.4341670 3.8626750 4.1878214 2.0302304 3.1186068 3.4474578 3.6524378 4.8136190 4.8136190 4.3667387 4.3667387 3.8892683 4.0371662 4.4087125 4.9306055 6.0420558 4.6014953 5.4556645 5.4437290 5.4437290 5.4556645 3.7954176 3.3882936 6.5749543 6.9430144 6.9430144 5.3602788 5.3602788 4.4122522 4.2335194 3.0250461 3.0250461 5.6643879 4.9452106 4.4269982 4.4269982 5.6346772 5.6346772 3.8451825 3.8451825 6.9430144 5.0231400 2.3045521 
GLOWIT016923_KOG2919                                                                                                                                   6.4935389 4.4976835 5.5948512 5.5054873 7.5118469 5.0341937 4.9111251 3.9489390 5.7184367 5.1773670 4.9662779 3.3062999 4.7667297 6.3728859 4.5393328 5.0548334 3.8341725 3.7151513 3.4280863 5.6566863 3.6611971 4.1278635 3.6010805 3.0566388 3.6262902 6.0046435 3.7266886 6.5776855 3.8476782 6.2469905 6.2422590 3.6607606 4.6176660 6.0803103 3.6193616 3.7044955 3.5967321 4.3572216 5.1367928 6.7416477 3.8589477 4.8741742 3.8136052 5.6315481 5.2553698 5.4066488 3.7081207 3.7461196 5.9099556 6.6600302 5.7924631 8.6217280 5.1918273 5.8527303 4.3407837 4.7127813 4.8448891 5.5146385 4.1744125 5.6001819 4.8860668 4.7791351 4.7876336 3.5055204 5.9654559 5.5106832 5.2247706 4.0894570 6.3059844 2.7842899 7.8091863 4.1658901 5.5351856 3.2461185 9.0000000 5.0623771 3.5876195 6.3983049 5.3939900 5.3395969 5.7784343 5.4766412 3.8575792 7.1739903 4.2116769 4.5787836 5.7380357 3.9638053 6.1779412 5.2185241 6.2794529 8.6326872 8.4266634 6.9537459 8.9999985 8.7711916 7.9431598 8.6914058 8.9999989 8.5795799 7.1768031 6.8515132 8.1945938 8.4743253 7.0474595 8.1236477 6.7966307 6.7368376 5.2183586 7.0508494 6.1444124 7.8164779 8.9999986 7.1726616 5.7350020 5.3031517 6.6867984 5.5000516 8.8887683 6.9190175 6.7081569 6.1057948 6.4950952 8.0152484 4.8513143 6.7819920 5.2680489 5.7384526 6.2000915 4.0955013 8.5430570 5.7127863 4.5882440 6.0070191 9.0000000 4.7967987 5.1695020 4.2798375 3.6969908 5.1400216 5.3867642 4.1315943 4.9091757 4.1051997 4.6745051 5.0913064 3.8298623 5.4151229 5.9192414 5.6673100 4.7396295 4.9155211 4.3995686 3.4408744 6.2001629 3.5726834 4.3139665 4.1854366 4.7261733 5.0604169 4.6228070 4.1892953 5.5522752 7.3275904 3.5045518 5.0073778 5.6292747 4.6304426 5.0701875 4.1175742 3.7006285 4.6977286 3.6891109 3.8780134 5.9940153 4.3165171 4.9433400 4.9684601 5.0695181 6.4365570 4.1094190 5.1159385 4.7617420 5.3081913 4.8248703 5.0378502 6.1453103 5.5677394 5.7529363 4.8145570 4.6535226 6.1959462 5.4175016 5.5950044 6.9444573 5.1497671 5.8217215 6.5966118 5.6209036 4.5247042 4.7745599 6.4089769 8.2040427 5.8597096 6.0837726 4.7193461 5.3832103 5.8322608 7.1170560 7.7208818 6.4756796 6.9219322 6.2134828 4.2179191 4.0350420 6.8149273 7.5009948 7.2688870 4.7728534 7.5780818 4.8508735 5.2077648 4.8350474 7.7432430 6.7521354 4.2298313 7.7784439 7.1747344 4.6786635 5.5377452 6.6073117 5.6190218 6.4183331 5.2331250 8.2278224 4.6020913 5.4989799 5.0268946 7.7981068 5.0282999 5.7509427 4.0940293 5.2649466 7.7463143 6.9982871 4.9247408 6.4026395 5.3859235 5.5327459 5.8131212 5.0644617 5.0047031 6.2146735 5.0751993 5.6895705 4.7625997 4.5439861 5.6010218 7.9260737 4.7674293 4.1279394 5.9635489 6.5516123 6.7733115 7.0612604 5.8980275 4.7008566 5.4021361 6.2735505 5.6496310 6.7420255 4.8216463 5.0447420 8.2817664 4.9605182 7.8279524 6.0141780 3.9517237 5.7762318 4.5024542 4.0409240 4.8569190 5.3778305 3.7673322 5.2785022 5.2537266 5.3755002 3.7769930 6.6492472 4.4350055 4.3190144 3.8349436 4.3355053 5.0223227 5.5821986 4.9391825 6.1818480 7.2348243 3.8161365 5.6561463 6.3433955 3.0156685 4.8715287 8.1192970 5.8414871 8.9999988 9.0000000 5.5478780 2.8782961 9.0000000 5.0028346 9.0000000 9.0000000 1.5952171 5.2013986 9.0000000 5.8853027 5.2673352 3.5333083 4.6189561 3.0659470 4.3211754 4.9317071 2.9104941 5.0576848 5.6611512 6.7983570 9.0000000 3.5652845 8.1718033 9.0000000 4.5098463 5.4138089 9.0000000 9.0000000 6.8725462 6.1240490 5.3606328 5.0087516 6.0069852 5.8555425 3.3768090 4.1622228 7.7007045 5.7971648 4.3774547 9.0000000 6.6665902 3.4866666 4.1361362 5.9122102 3.5262181 4.3121711 7.7393445 3.3290236 6.0418899 4.8661369 4.8078760 5.0557231 4.1730523 5.6980483 3.7254492 3.9683531 4.1156600 4.2197022 4.3217868 3.7453924 3.6870403 3.6942758 3.8245636 4.0432359 3.8774150 4.3563762 4.0696255 4.1872397 4.5876702 4.7432910 4.2302811 3.5180588 4.4791527 4.2430915 4.8447178 4.3901059 4.2667578 3.8656808 4.1483001 3.9098792 4.3121200 3.2193477 4.4684280 3.7056974 5.8166343 4.4915725 4.0415920 4.8481918 5.0700009 4.8569930 5.2439684 4.5164331 4.5444810 5.0408731 3.8940909 4.4325446 5.2602315 4.1968646 3.4894199 4.3546377 3.0018170 4.1285771 5.9408891 5.1096235 3.0018170 3.9549388 5.3791094 3.5000213 5.7529719 3.4861295 4.6111921 4.1625623 3.2084074 5.4935628 4.6450454 4.8364946 4.3142845 4.8698046 2.8518535 9.0000000 3.1758543 7.1166884 9.0000000 2.7105412 4.0487407 3.8452869 5.3287105 5.3552508 2.8040916 3.0196835 4.8977911 6.5563142 4.3937585 4.3937585 4.0308411 4.1905388 4.4899718 4.2531749 4.3510556 5.7244394 4.7869477 4.3433233 4.3444011 5.3013714 4.8708348 4.8360010 5.0654680 5.0351369 3.9718242 4.3143552 5.1980389 4.8593894 4.0840231 3.8748651 5.0431448 3.5444840 5.1182017 4.5471579 5.4569185 4.2761962 4.8738002 5.1139705 4.4298784 3.3721227 4.3405209 4.0221843 4.6319432 4.7583298 3.8061944 4.4407193 5.9399365 5.1954927 4.9581684 4.4601597 4.7515527 3.5327049 4.2297199 3.9496482 5.4744473 5.1062348 5.4025138 3.9344223 4.7707702 4.6504979 4.4682334 6.0279423 4.5248581 7.2690553 5.1295479 4.8555480 6.0581991 5.2757464 5.9616913 6.8182849 6.7248935 3.4222449 6.6667065 4.1735744 5.8762349 5.8248896 5.2612399 5.7096545 5.7772288 5.4026706 5.5883581 5.7088115 3.6940395 6.4561175 5.4561431 5.2081445 4.5022385 4.7109320 9.0000000 4.3456377 4.8438107 3.8303525 4.2960245 4.8882250 6.7306153 5.4925764 7.3248516 4.0673088 5.6435593 7.3248516 6.3844226 5.8243685 5.1943117 5.6589338 5.6904270 6.4414964 6.7316311 6.4914251 6.4030295 6.0525099 5.5045320 5.6765415 7.2667963 5.6320560 4.7161465 5.0313620 4.7160680 7.2100849 5.3609128 6.2351536 6.2743965 6.3543436 5.3137417 5.8070894 6.2833238 6.3594383 5.8010120 4.6229582 6.4209159 5.4283618 6.7604446 6.5569624 5.4907792 5.5190301 5.6006138 6.5349660 3.9509296 4.4245580 5.6245681 4.9220646 9.0000000 9.0000000 4.7765874 9.0000000 9.0000000 2.2732595 9.0000000 9.0000000 5.0861378 7.0682735 6.7631191 6.9924541 5.4340961 6.8738775 5.4140817 6.1124940 5.8957863 5.3325756 8.9999980 5.5495011 7.0192763 4.5462898 5.5178228 5.3653497 6.4662178 6.6287893 6.2761714 6.6767342 5.4266523 7.7202426 5.3539572 5.5656463 5.9168026 5.7286180 4.6137485 5.3318446 5.9709178 7.6936528 6.4309905 5.8063317 5.0033240 7.6075740 6.3218842 5.9223211 4.2198597 4.2606225 6.0830465 5.4042155 5.5592677 4.5391642 4.2710153 4.6093996 5.3733177 5.3509187 3.7145096 4.3821777 5.7568821 4.1782257 4.8192187 5.8325018 6.1088355 4.9940674 8.2959423 5.9111585 6.4456109 5.9349844 5.9767204 6.0152619 6.3063872 7.9554128 6.0959037 6.1771560 7.3746978 5.2458940 5.3623201 6.4845877 6.9041403 6.6825111 6.0426979 4.8616872 8.5555420 6.1192242 7.6886724 5.4470119 5.7403525 7.4785312 6.5076544 5.8630101 5.8565747 5.2828233 4.8401599 6.1471861 6.9147443 7.0716179 4.0870116 7.1370839 7.6073341 8.1589752 8.1465027 7.8112920 7.8890018 7.2295500 7.9164440 6.8359396 6.2973923 7.5105520 8.9999988 8.1758269 7.8062323 7.8923590 9.0000000 8.9999987 7.1702710 8.9999982 8.3235883 6.3322495 6.8820484 8.8942189 8.0513757 7.9555046 6.9870446 9.0000000 8.8407150 8.9999983 8.6813759 8.9744707 8.6055216 7.8717649 8.0579054 8.9999980 7.9644098 4.6739456 7.3031273 6.4892365 7.3693865 8.9999990 6.4053895 8.9999987 4.1589204 8.9999985 4.7067259 4.9348495 4.8632932 3.9586137 4.3119202 5.0761674 3.6929131 4.6039551 4.5631066 3.7275692 9.0000000 5.9394994 3.5971333 4.9992884 4.3506260 4.7637449 4.6841938 3.2243101 4.6641228 5.1470928 5.0912958 5.9086192 6.2423640 6.2036958 4.8661364 9.0000000 5.4642697 5.3720584 5.3957843 4.6995366 5.5073267 6.1229423 6.0858636 9.0000000 3.4657970 3.6099149 6.2281148 3.7636377 6.8130962 5.5380614 6.8051775 6.1334869 5.0382262 9.0000000 3.6111911 4.4033794 4.1371900 3.3847107 3.2803538 4.0957503 4.0935374 4.5271413 4.1890108 3.8263697 5.3291624 3.4809453 4.6916517 5.8464353 4.4174215 5.4897183 6.2220560 2.6578435 9.0000000 6.0370536 4.7893926 9.0000000 6.6573045 7.3411592 9.0000000 1.5272441 5.2398772 9.0000000 4.2374666 8.9999990 4.1206078 6.6320629 5.5801038 6.0874266 4.0494324 5.8801400 5.8697656 3.9672238 6.5113799 4.4054358 5.2254159 5.6162829 5.8054153 7.2593571 4.8554420 5.8084310 5.4963579 5.1622275 6.2050928 5.4583827 7.2417504 5.8995987 5.9358817 6.1557340 7.1300183 6.1133391 5.7253309 7.3319277 5.7394267 5.7276508 5.7279848 6.2159661 4.2366490 5.0997313 5.5373866 3.4128644 6.0217028 4.9958303 4.6217770 6.3980340 4.7138236 4.8116297 4.8766450 5.8940013 3.0572610 3.9147535 6.4535816 7.7122482 9.0000000 4.4309207 9.0000000 5.6397988 5.0297677 5.7133240 4.2799146 4.7239445 6.7173696 4.8438014 5.0364576 7.9147077 5.2824564 4.5265230 4.4421502 4.9888274 5.1483163 5.8633212 5.7538811 3.1771113 8.5841612 3.2659566 4.8888852 3.8124902 5.6562359 5.4090340 6.0711134 5.3223112 6.3709404 4.4187169 9.0000000 5.3894811 3.1959242 4.7156679 4.5974137 5.0177991 4.4488452 5.2508420 5.1924177 5.5098352 5.1031191 4.6657704 4.3421736 5.5336669 6.1755648 5.0298341 5.3961265 4.5753084 3.7341079 4.3084646 3.6617281 6.7739183 4.0984718 4.8500826 3.8747640 4.5188829 5.2019615 4.6827277 4.1268404 4.6972212 3.9559757 8.2452077 3.7810700 3.4308531 4.8612633 4.1084100 4.0394934 4.2024699 6.5531946 4.7917846 4.7001941 4.7805308 3.9636106 5.0536847 5.5803568 4.6770927 6.5547940 4.7354075 4.7813024 4.9715913 4.7875535 5.4011284 6.4896456 5.1513656 4.1651679 5.7304786 5.2211737 5.5921508 3.2720119 3.0563406 3.8632786 3.0487704 4.6143781 4.4335211 6.2737465 5.2474615 5.8588330 5.4560578 4.7194054 6.1897826 6.1012213 3.7606120 3.5389434 5.2734609 7.5031314 5.4655700 5.8659573 4.0435827 5.9518561 5.3513773 9.0000000 3.9342043 5.5031784 4.7307367 5.4385213 6.6793798 3.8850716 3.3241169 7.1785992 6.4217536 5.0281233 5.4232451 5.6403018 3.0185287 9.0000000 6.5198312 3.7377665 5.2083283 5.7573784 5.3806669 5.4695413 4.7451904 6.9374097 3.3270525 4.5859618 5.7833928 4.0235975 5.7894296 3.9682476 4.4328318 4.9300847 4.5282554 4.3335349 4.7772126 5.1323724 4.6055484 4.0820243 4.3094810 4.3036001 4.3573961 5.0119078 4.4959458 3.7282010 3.1702946 5.5170569 5.0052371 5.0266000 5.2966730 5.0233213 3.9116705 5.0275031 3.9910406 4.5352537 4.0976286 4.2430529 5.0088704 4.5542872 6.1240720 3.8561568 4.1487276 3.5295111 4.7499578 3.6135486 4.6061440 7.1791870 4.5799604 4.1493520 4.7941439 5.4835730 5.7838071 5.9266741 6.2391210 5.0141051 4.8712239 4.6449332 6.5184886 4.7881704 6.4789069 6.1764531 3.9433222 4.6499201 3.5835241 5.5192403 4.0147936 6.9745750 3.7990598 5.8222624 5.0968705 4.1385010 3.8759267 4.1952803 5.9454082 6.5722453 4.1010479 4.0074406 3.9872810 4.1723398 4.3586869 4.3532922 5.6436479 5.1162008 5.3788659 4.7864317 5.7613994 5.0808939 4.1002141 7.0423090 4.0749944 5.9444379 4.0121789 6.4533262 6.0120278 4.8921675 4.4126044 4.0030295 4.8811178 4.8460672 4.1450584 5.1931583 4.2330519 4.8738197 5.3374088 4.6347932 4.9678331 4.2836378 4.0053072 5.3271486 5.2523915 4.4730424 4.4568493 4.4543411 3.5862955 4.5428227 4.6923797 3.7564508 4.7687831 5.3252692 4.8560951 5.0661486 4.3263457 4.8621875 4.4473775 5.2962280 5.2086488 6.2843693 5.0519008 4.5944498 4.9100371 4.6211293 5.5563690 5.2553801 4.0839530 4.4217004 4.0667509 4.8600316 5.7232569 4.9018207 4.1206243 4.2125338 9.0000000 5.7862708 5.0216224 5.1027632 4.7480727 5.1097492 5.0405376 4.6888373 6.2034926 4.0972755 4.7922711 4.3296979 4.9447187 4.3816690 4.0340207 4.7413208 4.5401092 4.7163009 3.8238858 5.7016178 4.6082372 6.4347713 5.5979983 4.1072764 6.9125890 5.0302016 5.6971783 3.9546339 5.0343030 4.4959377 4.3970870 5.0361717 6.4755888 5.7660259 5.0327025 6.3906753 5.7781711 6.2619474 5.1912604 3.9225888 5.6050518 6.0672291 3.3979884 5.2943750 4.6345533 4.6610891 6.2104628 4.9147748 4.1680242 6.4227090 5.2867255 6.1489591 9.0000000 3.9723896 5.2407495 3.2781451 4.0399329 9.0000000 4.0642995 3.8936693 4.1234621 4.0985665 6.0782470 6.5491594 4.7593303 4.4953473 4.5619464 6.3256385 9.0000000 5.3429773 8.7296855 3.1676038 9.0000000 3.2173584 5.3331216 5.2710755 3.9988618 9.0000000 9.0000000 4.6017711 4.7854112 3.7068593 4.9509306 5.6437537 4.3649143 5.1983401 3.9271019 9.0000000 3.4145791 7.5666768 5.0275754 9.0000000 4.6054591 2.4923448 4.8263022 7.3961690 2.5203894 9.0000000 4.8596195 2.0779808 1.9783319 9.0000000 9.0000000 3.3081330 3.6833026 5.0422957 1.2894238 2.6888533 6.1279318 3.1552468 3.2178412 7.9917689 3.8905276 3.9454981 4.3579651 2.4684253 5.1369096 3.2762764 9.0000000 1.9222355 1.2894238 3.4621634 1.7573437 2.0775247 2.2698744 8.2136386 4.6188636 7.3703265 7.5318234 6.2849821 7.3290994 8.9999985 6.9579217 6.7316448 6.2624096 7.5876844 7.3834934 6.5055567 6.1120114 6.7302620 6.9103505 5.4677674 6.5066936 5.3162528 7.2741150 4.9925507 6.3437772 5.3946013 6.0307593 6.5491851 6.0758562 7.5860328 6.3222385 5.9290328 4.4606927 5.8282206 6.7452886 6.2551130 5.3450472 6.5036956 6.4845887 6.2087360 6.8505287 7.4888190 5.9598009 5.6775168 7.7825115 5.4297204 5.3785423 6.6218146 4.9443456 7.2352041 5.7456764 9.0000000 5.2877706 6.0582977 8.9999983 9.0000000 7.3867339 6.8040006 8.4669005 9.0000000 9.0000000 7.4667958 8.4447397 9.0000000 8.1658680 8.5940385 9.0000000 8.6252952 9.0000000 9.0000000 9.0000000 6.5740313 8.4574258 9.0000000 8.2409851 9.0000000 7.0879207 9.0000000 9.0000000 7.3349194 6.9587371 5.6266907 5.2265032 6.8254754 5.6594565 7.4137473 7.1821299 6.5008782 7.8380554 6.9637792 7.9776685 7.3712430 7.6924064 6.1386193 5.0168848 8.8943575 5.5580689 5.6822261 5.9985656 6.0277524 5.4078278 5.4996973 5.8392248 5.5345543 5.5809929 7.0126300 8.8749439 5.4429107 5.7344230 6.3030033 5.5937445 6.2676328 5.5839917 5.2913288 5.9592885 7.7413059 5.3166385 5.0282764 5.1537583 4.3301817 5.2295126 5.6697432 6.7728104 6.6619371 6.3172173 9.0000000 5.6576002 6.3022113 4.7853172 6.1795678 5.4206728 3.7845099 5.8522921 3.9568450 6.3786947 6.6101886 7.3453627 5.4285976 6.6397473 5.2566934 5.9579383 9.0000000 7.8589604 5.8703035 6.6645369 9.0000000 4.9841720 6.7986497 4.1903506 4.9354905 4.6119176 6.2366357 5.4031055 9.0000000 9.0000000 9.0000000 5.7755538 4.8684989 9.0000000 8.9999986 9.0000000 5.4625665 4.3908547 7.6131832 5.1204679 8.2481786 4.5794196 5.7030982 3.4421503 5.0583408 6.5062838 5.2725523 6.0676308 4.7669919 5.9947885 5.2503385 6.0970399 5.6316202 6.3338355 6.3328891 4.3021967 6.2842982 8.6691460 7.5536537 4.9352648 7.2681926 6.3308237 4.5789268 8.0304004 5.1659380 7.4250652 4.3778290 6.5088344 6.0218748 8.2930356 5.2720863 7.3700822 5.5586581 7.6021749 4.8640940 4.3728762 5.8562877 6.4747865 4.8817491 9.0000000 7.5232151 4.3502963 9.0000000 5.5227897 5.2835727 5.1270693 4.3057993 5.7128003 5.5954961 8.1889100 5.0399390 9.0000000 6.6555170 5.3797081 4.4538922 4.8282655 8.4400569 4.5232093 3.2734201 7.6542963 7.4275408 5.7620840 4.7182055 7.9584395 5.1912856 4.5848509 3.6983870 6.8064224 4.2294122 9.0000000 5.1886699 9.0000000 7.7540483 3.5525644 4.6285929 5.7337480 9.0000000 6.1611894 6.8753371 4.6703903 7.7042092 3.9453210 9.0000000 3.4438929 2.7508275 5.7788394 4.8658087 3.4520732 6.3204658 6.7612301 5.5165705 5.8822314 3.8113649 5.5174931 4.6564565 4.4058644 4.8865440 4.9116268 6.7478237 7.4171385 5.6391362 4.7885205 5.5801122 5.8581272 6.1298847 6.5924785 5.7062467 6.1456765 4.4773168 5.8968486 4.9812956 6.6035264 5.9398053 4.1597278 4.9711684 9.0000000 4.9049691 5.5499001 5.9278109 5.1377301 3.5040238 5.3697630 9.0000000 5.1594643 6.4677602 4.1907379 4.1922034 5.3531808 4.0905251 4.3333186 4.5465512 7.5145523 5.4570394 3.9677620 4.8167372 5.5525974 4.6104482 4.3368410 3.8688268 5.2325048 4.2055500 9.0000000 4.2175008 4.9473019 4.3108408 6.7862555 5.3254334 4.2911962 4.5515245 2.7788857 4.4650806 4.6362122 3.8812356 3.4134594 4.4210195 3.6538125 6.6878951 4.1254839 5.1261503 4.5118699 3.5113281 9.0000000 7.6720857 9.0000000 9.0000000 9.0000000 2.4308158 9.0000000 8.3392860 6.7225309 7.5826806 7.1590738 6.7513831 5.8793442 5.6480135 7.9913936 7.1918935 7.3941783 6.2677418 6.6222919 6.0580137 6.2841874 6.3408698 6.6691597 5.7400294 7.7421212 4.9218240 4.8379034 5.9721150 5.9209749 6.6605057 5.0162312 6.3625305 7.6400775 5.5884992 6.1045996 5.8627962 5.4580885 4.4042409 4.8224432 6.6912056 6.1711499 5.0421316 3.4140098 4.0462362 6.9558929 4.7201457 4.5798413 6.2534272 9.0000000 4.2202554 4.5392440 5.9906009 9.0000000 4.4916732 7.5436594 3.1682100 3.8272088 4.0358632 9.0000000 9.0000000 4.0195179 9.0000000 5.5867928 8.9999985 4.4656493 9.0000000 9.0000000 3.6697509 5.5649090 4.4651586 4.6864296 5.3067622 5.6454983 5.1837920 4.2868625 4.4506847 6.2278214 4.9374993 4.5370684 5.9078611 5.3239485 4.6477215 4.4819688 5.4368325 5.1202813 5.5005350 7.1909723 4.1837405 5.3192298 4.6666160 5.8404267 5.1116039 4.9656811 5.3959292 6.4387301 5.4100371 6.0710166 4.6644998 5.6423997 6.0988333 4.5244092 5.5719297 6.2832920 4.9093477 4.8396463 6.7089902 6.9677634 5.8165409 5.6805464 4.7696139 4.6984596 5.8000224 4.9135295 4.2239474 6.9727465 4.3915392 5.2706571 4.4303057 6.4898271 4.9532264 6.0685718 4.0498741 5.2124922 4.7917664 5.7602242 5.2944240 8.2314094 5.8211108 5.2509189 6.1797599 5.7250972 6.2729424 5.5153053 5.6173430 5.0145513 5.0608663 4.9939650 4.2628074 5.3896041 4.8796665 5.2154254 5.7125516 6.0931572 4.2452447 5.8036798 5.8066559 4.4592671 4.8507369 5.8000828 5.4640085 5.1653481 4.8655273 4.8048558 4.7146183 5.2009999 3.3042785 4.7304980 4.6636359 4.5345510 4.9243585 4.5005040 5.6373984 5.9496866 5.2010739 4.6251661 4.7592477 4.6377362 5.3637693 5.2162934 5.9131164 5.9528044 4.8896181 4.9959460 5.2188780 4.0802468 5.1228096 6.5630089 4.5741107 5.9161130 4.5170478 4.3925663 6.6292162 5.8900254 5.8018625 5.3516334 7.4752470 5.1536191 4.8910241 9.0000000 4.8024844 3.3536951 6.0119017 4.7273340 6.6005917 4.3997185 4.6093877 4.4316650 7.3682989 5.3445005 6.3466133 4.7404569 6.8955811 4.1699807 5.1867121 6.3583808 3.4522813 8.8277270 3.7671982 4.9206917 5.1483198 4.9125054 7.6543688 6.9876077 5.7031972 4.9096423 6.8225325 6.7269897 4.2270901 9.0000000 4.1459998 3.8119195 9.0000000 5.9865640 3.3389451 4.6046595 3.6028376 4.2079694 7.2198967 5.4931378 5.6563987 4.2931427 5.6262047 6.9088888 5.0016170 9.0000000 5.3921885 6.8781793 5.6033765 4.0089502 8.2328777 5.9906860 8.6273536 5.0613989 3.9410850 8.9999989 4.0998606 3.9109440 3.8253781 6.4913833 4.1430991 4.3850007 5.6577217 5.4235088 4.8845455 3.4255728 4.1256357 4.1326797 4.3947229 4.5498178 4.2318812 4.5975511 4.5714070 5.3076404 4.2690682 3.8746122 3.7888691 6.8357356 3.8469060 4.7018755 4.7411475 4.6174389 4.5061364 4.0291659 4.4411052 4.3233785 3.9281902 3.9144928 4.6907943 5.2651009 4.9336044 5.4827493 3.2393488 3.8740958 5.1172577 4.5796812 5.3252167 5.6718437 4.2330657 3.8028101 9.0000000 3.4351265 4.2536278 9.0000000 9.0000000 9.0000000 8.9999990 7.5889029 7.9929210 3.8321776 7.4955950 4.6893665 9.0000000 6.4764874 8.9999987 7.0913834 9.0000000 7.4214970 9.0000000 8.0619682 8.9999983 5.2365710 9.0000000 9.0000000 8.9999984 9.0000000 7.4969698 7.8538874 8.0519946 9.0000000 9.0000000 4.4165406 4.5919797 9.0000000 5.0153863 8.9999986 9.0000000 4.3529370 7.9467230 9.0000000 9.0000000 6.7291854 6.5913382 3.3790473 9.0000000 4.2151080 3.7274449 9.0000000 4.9478985 5.1598601 6.2517339 5.7234351 4.9392269 4.4725455 5.4388298 4.8473564 4.2522938 5.5472511 3.9105268 4.6773534 5.0229671 5.2930320 4.9468452 5.0407198 4.4471602 4.3797632 4.0791378 3.3540367 4.9567760 3.9573730 4.6601899 3.7014867 5.2934020 4.0565738 4.1200672 3.9053260 4.5711165 4.0802308 6.0389762 4.2390071 3.8786593 4.9069234 4.4975232 4.0293083 3.6346067 4.4804330 5.8542893 4.6796646 4.8165429 5.3943181 4.2237433 3.9015604 4.9316220 4.3788602 3.7712151 5.3654474 4.3562850 4.5041376 9.0000000 9.0000000 9.0000000 9.0000000 8.9999989 6.5404773 9.0000000 5.6444068 4.5045439 5.5723043 5.8134603 5.5565682 5.4395864 6.2747420 6.5134462 5.6213264 5.4888202 6.7129797 6.2602072 5.4360569 6.0197584 4.8466833 6.2283071 6.2884809 5.8259951 5.6155916 7.1376359 5.3034833 5.8182562 4.9628455 4.9750084 5.1366508 4.1583020 5.0192075 6.2626692 6.4975461 5.5375719 5.5096714 4.3684038 4.2027881 4.2741981 4.1396099 6.2839708 5.4669596 6.7761232 4.3941165 5.2885808 6.4772913 4.4563609 3.6870617 4.2608419 6.4667121 5.5603914 5.7343668 8.3621813 7.2666783 7.8183120 4.1476659 3.5392093 6.1610176 7.6044938 4.8996311 4.3344205 3.6915478 4.7891030 7.7267539 5.4233295 6.8282296 5.3258715 4.5971406 4.0722070 6.1094164 4.1335217 5.9198955 5.1565061 4.3563059 5.2999130 4.2020933 6.0538773 4.7611659 6.4701208 5.2758637 5.2356925 3.9215461 6.6503951 6.4601276 6.4578168 3.8792360 4.1708827 3.8117063 3.9751766 3.9722624 4.4314731 4.0045306 3.6060782 4.5340403 4.2891506 5.0987247 4.6361289 4.7730961 5.0073623 4.6913437 4.2904341 4.8667937 4.4250790 3.6656991 5.1657685 5.4173689 5.2648048 4.7970974 3.9152483 4.7637748 3.7114731 4.6622974 6.0076621 1.1505079 4.5795995 5.6401505 3.5697534 3.5356414 0.7389557 4.1848848 4.4328953 4.2997988 4.2935850 5.3070877 4.9829274 3.2951372 3.3189220 9.0000000 1.3547346 1.2107162 9.0000000 4.2594326 0.9726550 1.2666298 9.0000000 3.8510165 9.0000000 0.7408824 9.0000000 0.8742440 9.0000000 0.9213902 3.7399230 9.0000000 9.0000000 9.0000000 1.2908707 1.0811608 0.7262584 9.0000000 1.2987938 1.5345180 1.2185664 1.2330261 9.0000000 9.0000000 4.3038157 9.0000000 9.0000000 0.0000000 1.3150979 1.2822207 9.0000000 8.9999982 1.7769009 5.4532665 2.5061819 9.0000000 7.0812306 9.0000000 4.0734125 3.9025601 6.4423148 4.2882684 6.7153371 4.5970173 5.9091306 6.7764393 4.4562334 5.0554426 6.7533522 4.0244512 5.6238367 7.2999286 5.4395629 4.9450810 6.7501416 4.7034372 5.2865247 6.7743825 5.6043379 4.8327713 7.1585500 6.4094074 5.6491058 4.5975621 6.9427673 4.7377371 6.2735188 5.8629721 5.9256254 5.6007859 6.6071685 4.4294820 6.8562905 6.7444787 6.5258584 4.1327049 6.4337818 9.0000000 5.4180409 9.0000000 5.2683165 4.4023696 5.6209865 5.8160471 8.0505937 9.0000000 9.0000000 4.7611051 5.0347971 9.0000000 9.0000000 9.0000000 9.0000000 5.4628164 5.4516706 4.4230757 4.5524734 3.5303011 3.4817166 4.4196847 4.4041799 4.5596985 4.5623351 3.5871168 3.4317201 3.4807842 4.3628477 5.3805623 4.9492567 4.0128854 4.4895162 4.3554987 3.8796028 5.7247721 5.1777738 7.1782252 6.1197285 4.4135655 5.7868346 5.6609622 5.9777569 7.1961601 5.6898172 4.7071652 5.9340531 4.9277721 8.2306188 5.2948282 4.5708691 5.7600712 4.4612162 4.6416200 5.7067484 3.5796381 9.0000000 4.2704390 9.0000000 9.0000000 4.8754732 9.0000000 3.4913218 0.9437519 9.0000000 9.0000000 3.7292598 6.0493287 3.9448650 3.5995413 5.2664452 4.6403705 5.2627513 4.8479848 4.5610617 4.6114114 4.3640004 4.2508074 5.8065310 5.3105271 4.5635750 4.9912474 5.4210600 4.5509306 4.6580417 4.5612590 4.4730149 3.6134408 3.8109378 3.8271815 5.0323545 4.8284407 4.8013273 4.5162802 4.2581460 9.0000000 4.6001355 9.0000000 8.5832806 4.5612475 4.1845338 4.1845338 4.1845338 4.1845338 4.1845338 4.1845338 5.7281900 4.2543517 4.4207569 5.4442687 5.8961496 4.3585526 4.3585526 5.9787791 5.4486062 6.1069878 4.2349411 6.2958449 6.2958449 5.9497070 5.9497070 4.9979380 4.5681287 3.5580998 3.5580998 4.4369211 4.9969153 3.7026040 3.7026040 8.7362010 8.7362010 3.4559173 3.4559173 9.0000000 6.6250324 3.8294489 
CHOSPE008826_KOG2919                                                                                                                                   7.2809977 4.2708221 5.2452866 4.7489838 5.0513805 4.7067450 5.6866564 5.2767986 6.0512869 4.8664933 4.2082206 3.2766872 5.8719137 5.8190937 4.7641913 4.9512893 4.0756257 4.2197521 4.2096638 5.2764707 3.7500759 4.7504051 3.3823145 3.3720705 3.5874020 4.8957308 4.3266252 6.0737744 4.5706709 7.3571519 6.0688723 4.5898042 5.1493148 4.7796665 4.7653658 4.5718389 3.9274509 4.8563166 5.5788333 6.4747210 4.3458211 4.6341360 4.7687430 4.6753798 5.1486485 5.8325793 4.2361557 4.5712813 5.8811090 5.0734054 4.6827636 5.8066040 5.8280014 6.7093177 5.1534684 5.0160252 4.9015390 5.0973242 6.3799454 5.4262640 4.5329300 5.0488087 4.8415327 4.0926215 6.7381144 6.0334940 4.8701225 7.3908734 6.7970969 3.8190937 5.9721326 4.5504072 5.5771334 3.7886851 2.9449691 4.8583333 4.3384536 5.7407104 6.8553506 5.6139299 5.3683789 6.9761612 4.0644935 6.6430552 5.4318301 4.9694753 7.5633357 5.0579587 7.5933715 5.1331621 8.9999989 8.5865426 8.6909098 8.5116448 8.6907864 8.6914020 8.1566879 9.0000000 9.0000000 8.4712253 5.5491058 7.1327562 6.7053795 7.3091144 6.5468549 7.2177793 7.9924261 6.1509120 5.2944052 5.7274848 6.5502157 6.2772854 7.7920529 6.6677933 6.2884083 4.5376291 7.9017846 6.7848859 8.5627928 8.5289659 7.2208412 6.9517709 7.0464572 5.8712962 6.0119314 6.6076754 5.8207523 6.7852728 4.7484589 5.9883135 8.2443571 6.4551530 4.8382237 7.5036354 8.1484621 4.9956194 5.6307038 4.4440591 3.9690677 4.9253050 6.5790041 5.0020862 5.5604610 4.7440297 5.1681504 4.2456681 4.2997433 6.4463620 4.8844974 5.2094498 4.9577660 5.0910848 4.9878578 4.3408622 5.6495781 5.2185486 4.4913224 5.3676031 5.5998447 4.5721354 4.8522022 4.3397996 4.6969779 5.1761549 4.9405333 6.2998375 6.4832321 4.1749104 4.0802919 3.4423041 4.3757485 5.7549659 4.6359202 4.5894530 3.8581001 4.8961259 5.0235995 4.5792665 4.7127930 5.2937603 4.7169588 4.9390143 4.3742251 5.4255131 4.5860516 4.4289762 5.1931887 6.0200839 6.1492443 4.6869056 4.8570544 5.8161004 5.7337191 4.7731295 6.2826863 6.0030428 5.3318004 5.5975917 5.6154752 5.9627652 5.1531708 5.1266744 6.3052435 5.3232644 5.2010634 5.9537080 5.0552724 5.4878178 5.9997021 6.4052402 5.0976523 6.8597463 5.0303536 6.1836222 5.3518802 5.9496469 5.2571338 4.5729810 6.3904479 6.6090449 6.4654361 5.7004866 4.6262059 5.6794859 6.9363795 5.5507637 6.3111625 5.1788582 6.5625468 8.1123218 6.5816986 5.5451723 6.9415993 5.4087683 6.2963387 5.7917662 6.7585408 5.8342016 7.6607617 4.9064669 5.1607896 6.7621162 5.5228664 5.7347299 6.0058886 4.7692273 7.8745593 8.2346232 5.8998848 6.7949921 6.0079271 4.1406722 7.7439150 8.0723546 6.2455187 5.8326407 4.7760056 6.3081978 6.1347120 5.3648685 4.6032993 6.8894825 5.0371404 6.6143490 5.0359121 6.3348788 4.5491913 3.7416138 4.3919179 4.8181350 4.2052428 4.0540630 4.2687097 4.4497222 4.1869889 5.7236658 5.1680606 4.9170121 5.2900864 4.5422951 4.5539776 3.2646060 4.3862721 3.3749739 3.6429235 4.1276597 3.4272596 3.7315569 6.6528928 3.6962466 4.1652692 4.6327323 4.6684972 4.6852851 3.6669834 3.5734178 5.1384183 4.5397305 3.2954062 3.3328130 4.4216822 3.7023489 4.4802885 5.9114808 3.7258204 6.8628161 9.0000000 7.0241024 3.3661424 9.0000000 4.4915473 7.2234806 2.3917173 3.5138136 4.9795747 3.5466665 5.3389845 5.9586846 4.6698687 4.3475421 4.5211628 6.1175911 4.9458616 3.9159576 5.5630399 6.8424508 6.8151869 1.7772691 5.2443184 4.9826250 9.0000000 5.7380791 6.1253491 8.3959590 5.9600796 6.0557543 6.7891258 4.8820797 6.2601010 6.7354413 5.6043159 4.3933052 5.8927941 6.5402164 6.1397598 5.8389090 6.0230070 7.0392603 9.0000000 6.5016897 4.8115361 5.4424651 4.4753724 3.0026870 4.4741585 4.1759984 6.0806364 5.9172912 4.4839062 5.3191592 5.1939454 5.4732795 5.2553378 5.4184272 5.2668119 5.5044086 5.0187265 4.5683446 4.6652157 4.6983658 5.7270275 4.2041164 5.7150153 4.9830197 5.4011185 5.3239044 5.0784129 4.4817283 4.1093924 5.6992220 5.7106443 5.4462046 5.3538853 5.2173291 4.5049567 5.1493699 4.3629199 5.1275358 3.9264526 4.8494617 4.3283236 7.1575364 5.7008777 5.4318990 7.8498457 6.2312490 6.1581478 5.7561369 5.4075577 4.9535923 5.9798141 5.1809610 5.5674630 5.7488063 5.2916908 4.2600902 5.6864833 4.8483718 5.3986444 7.3209766 4.5694124 4.8483718 3.8089719 5.1510439 4.0932084 7.3834813 4.1326841 5.5739181 6.2595827 3.8695172 6.2632181 5.5461959 5.2368518 5.1284301 4.8575788 2.8506822 3.6872265 4.4859176 8.9999983 9.0000000 3.6964783 3.5781511 5.2185890 8.8633006 5.6739356 4.7704693 4.2400403 5.4954158 4.7699428 4.3116429 4.3116429 3.9521661 4.4664535 4.7304119 4.1411779 4.2636716 5.1255273 4.7054612 4.4650362 4.2484815 6.0592861 4.4448261 4.0937603 4.9866230 4.5039303 3.7506891 4.8598437 4.6666909 4.2168575 4.8078075 3.8906002 4.1991117 5.1269166 6.0732399 4.6061434 4.6747756 5.7902939 4.9696330 4.3889660 4.6017429 3.8441282 4.3459288 3.9857711 3.9174702 4.6931669 5.2428887 3.7156986 6.1119283 4.9344049 4.1368900 4.3309588 5.2898610 3.9024513 4.4392301 4.7746941 6.7397456 5.1036025 5.1739437 3.4668434 4.6529309 4.6440142 3.9528297 5.5371768 3.8980372 8.6661767 3.5574796 4.6127819 4.5410649 5.4474449 4.2463035 5.0951646 4.4475027 4.0556546 4.7807468 4.5408281 4.5538781 4.0417873 6.1115484 5.7134664 4.4382095 5.4541430 4.0722803 7.5458205 4.2430287 3.8060497 4.3661732 6.4940463 5.0306682 5.2719322 6.4306845 5.5562575 3.8714923 5.1580758 4.2920486 3.3258311 5.5399874 4.4399482 5.3244843 4.2345738 4.4817027 5.3244843 5.1548713 4.8224960 4.0279650 4.6545878 4.8539695 4.4032970 4.5237740 5.1886410 4.5983777 5.0458925 4.7930996 4.2775900 5.3454612 4.3915792 4.3637415 4.5740047 4.1623583 5.5645725 4.7241236 5.0112323 5.0316938 4.5885399 4.8892665 5.0223542 4.6758094 4.6630285 4.7638353 4.4718855 4.9037667 4.7769132 5.1181587 4.9370309 4.6281256 4.9162880 3.9120073 4.7717071 4.1380210 5.0490202 5.4159469 6.3466878 4.8151227 9.0000000 7.4622690 9.0000000 9.0000000 2.2732595 9.0000000 9.0000000 4.9607756 5.6893647 7.1393406 6.7112351 6.0638137 6.5660723 5.7356726 6.3905302 4.9159095 6.5294973 7.4973603 5.1607020 7.1634792 5.1429971 5.2552625 6.6475758 6.4939735 5.9611062 6.7012732 7.4278319 6.0447495 5.1005971 5.2885661 6.4617094 5.1548336 5.9980331 4.6901452 6.5038806 5.6177977 7.2719689 5.9644723 4.5845038 4.8542188 8.4314654 6.4861972 6.7219021 3.9592116 3.9035736 4.8675529 4.4071321 4.6283548 4.5881015 4.5474429 4.2732778 5.0162378 4.9135726 3.4530276 3.4634919 4.2995895 3.9728558 5.4771765 4.4080114 6.9187165 3.6216765 6.8636910 4.4810741 4.6668857 4.6864274 4.1826305 4.7836935 4.3694658 5.3627241 4.7384654 4.7768586 6.3978974 4.4060435 3.9329744 5.9469806 8.2168487 5.1964793 6.5944545 4.0185951 6.0791690 4.4164262 5.3971726 5.7262039 5.2690415 7.6863916 4.1261081 5.7803959 6.2355940 4.3291380 4.4682291 5.3003310 7.3782525 5.9878662 4.9110631 5.8502335 7.3959935 7.8897635 9.0000000 6.2891547 8.1296235 5.1277149 8.0057728 7.0796822 8.9000858 6.2519532 8.9999985 6.7808797 7.6882364 8.6778638 7.1257715 8.8093711 7.4710229 7.7649145 7.7784169 7.3581033 7.9453183 6.3235139 6.3326980 7.8102671 7.1454505 8.2464172 6.9095034 6.8298807 6.9325420 7.5951190 7.9212888 6.3773418 8.2036706 8.9999983 7.6952785 5.2157324 8.9999987 6.8998560 5.6833525 9.0000000 9.0000000 7.1828562 5.3934917 9.0000000 5.7353227 4.4468475 4.2751132 3.4581307 3.7153711 5.0187181 4.1771408 4.0314121 4.9720289 4.6892249 3.0287314 5.3348517 4.0666844 5.2518665 4.5763739 5.2191921 4.1370786 3.6014139 4.7666343 4.9757052 5.2153144 6.1269917 5.5855967 4.5519146 5.3001942 9.0000000 4.1744778 5.1792537 5.0775456 5.9477208 6.0982700 5.7970271 6.6202451 9.0000000 3.4744355 4.4760380 4.5280010 5.4447573 5.2840959 4.5539559 5.5537536 6.3501419 5.4760076 9.0000000 4.5070972 4.2968091 4.9407497 4.7768357 2.6402459 3.6659652 5.0364224 5.3502568 3.8959636 3.8070484 5.3869203 9.0000000 5.5359179 6.7533276 4.4712938 5.7680992 7.1644367 3.1058201 2.3564338 5.6994055 3.9135920 2.9137445 5.9503365 8.9999986 4.9219630 2.7515536 4.2916711 9.0000000 4.8248445 8.7536521 1.6994992 4.0745559 4.2077229 4.6364610 3.7026091 4.7110119 5.8654701 4.2129489 6.7833287 3.7932337 3.9215763 4.3180175 4.3332589 4.7682894 3.7135471 4.6230558 4.4530265 5.4563803 4.2056985 5.2926696 5.0210515 5.3138677 5.7377986 4.2851530 6.8043403 5.1645900 5.6402793 9.0000000 5.0286587 4.6285960 5.2680506 4.8534517 4.3297082 4.7887460 5.4793302 4.5897508 7.2712816 4.5566672 4.4285228 6.1921095 4.9400226 4.6514715 4.8490181 4.5070237 2.9717542 6.1217136 5.3393359 6.2322662 7.1624283 7.6204335 9.0000000 6.7254097 5.5729612 5.9971532 6.3468540 4.4676797 6.1679596 6.8555683 6.6409389 5.6002128 8.5551031 6.5555583 5.3202427 7.7668949 7.6963921 5.6252844 7.5772489 6.0408013 8.2606771 4.8043827 5.4289824 5.2210281 4.6900566 5.4310418 5.4274491 5.3633570 5.3955974 4.5701724 9.0000000 7.5051590 4.3907585 4.1142702 4.0455993 5.2490562 4.0400982 6.3973625 5.4825294 5.9308687 6.1964023 5.9225339 4.2803593 5.6014292 5.4848087 6.5492474 5.4970921 5.4721131 4.3952088 5.0158050 4.4875482 5.7967164 3.8422122 5.9335300 4.5938371 6.0067949 6.2814200 4.9253977 5.1539326 4.7063864 4.6166161 5.9384759 3.5437100 3.8999001 5.8129745 4.8685660 5.0368199 5.9102109 6.3181082 4.9463779 4.9610128 5.0868319 5.4849366 5.7513557 6.8901874 5.0745011 6.6419643 5.3504626 6.8732217 7.0841770 5.0614020 4.3351094 5.6904369 5.9231055 5.4710867 4.3818215 4.4427602 6.2257885 4.9082188 3.3903651 5.0552412 4.7719368 6.9851100 4.7752777 5.9254809 5.1262384 6.2903742 5.5776786 5.4550136 5.4740749 6.8335338 4.6092029 5.4970595 5.3428554 6.2130256 6.2349132 6.7058122 5.2789278 5.5136928 5.5305913 4.5859211 6.3931250 8.7716855 4.8428871 6.5595513 6.5965987 5.0535774 4.3155366 7.2635473 5.7117478 4.5532697 5.1255567 5.6956200 3.8039436 9.0000000 5.0094428 3.2002563 6.3256555 7.1967291 7.0031207 7.2169547 8.1934238 7.1908387 4.1140913 4.7778668 8.4746806 6.4745673 5.7308566 4.8165058 5.1769801 4.9984302 5.1864079 4.8831823 4.8102570 5.9717920 4.7583564 4.1609706 5.4295503 4.4805051 4.1013299 6.0046523 5.0923215 4.3779917 3.8334644 7.0881399 5.1235088 5.2677500 5.8995415 5.3847788 3.8830487 4.8357358 4.7206198 5.1828177 5.3850357 4.3895529 5.2961261 4.2366853 5.7542347 4.1113073 4.2181116 5.1311389 5.3246367 3.9414862 5.3326749 7.2944056 4.5052548 4.4322503 5.0549338 5.0662649 5.0188303 5.6184442 5.6486072 4.4936802 4.3534777 5.1278217 5.5474326 4.7898899 5.9769754 5.4102176 5.2915077 5.1965906 3.6340605 4.7744707 4.8126734 7.4534666 3.8838197 6.1044175 4.6169161 6.3626317 4.4229916 5.1607116 5.3877216 6.2904233 5.0481836 4.7385670 3.6617073 4.5502164 6.5493467 4.5522510 5.9245006 4.5690020 5.8478212 4.6447832 5.7377161 4.7432806 3.5162579 7.4625817 5.0012055 5.4982790 5.5208799 5.7561438 5.9712598 5.2452992 3.8370212 3.9869231 4.3812751 3.9119960 4.3563918 4.7320581 3.7007505 4.2161580 3.7526801 3.6068972 4.4042662 3.6683436 3.7315289 3.7890981 4.2959864 3.7735740 3.5432037 4.0352634 3.4024012 4.1761970 3.6362282 3.4744090 4.2739907 4.3473704 3.9025589 3.9612754 3.6941160 3.9296468 4.5848285 4.4598936 4.3100403 4.4394182 4.1568190 4.2607190 4.3814016 4.3969668 4.6932271 4.9301742 3.8783088 3.6383307 4.0018347 4.5014237 5.2867530 3.8994175 3.9734066 3.6966635 1.6407953 5.5376004 5.2178123 4.7837372 4.2725398 4.6868807 4.7148957 4.1433322 5.1544141 3.7674687 4.8676700 4.8316188 4.6997698 4.7729961 3.5481159 4.3372351 4.4422044 4.1214457 3.9837042 4.7498864 4.2246271 5.7982135 5.5795507 3.8672783 5.8721493 5.9309391 5.4526606 4.0407217 5.0144544 4.5478252 4.6307563 4.7663588 5.4584983 5.4115362 5.2498731 5.8601018 7.0605896 5.5488587 4.2559309 3.6121065 4.3485633 5.2321740 3.5008392 4.4796309 4.9580104 3.9769425 4.7838657 5.7658098 3.2970404 7.1447241 4.6036752 8.9999982 2.9785501 4.3500624 6.1511228 4.2268976 6.1756184 4.8339316 4.2756515 3.8743502 5.4661967 6.2062475 5.8176685 5.2195978 4.8622280 4.2740629 5.4535184 4.4590745 8.8480678 5.3356250 8.5035987 6.0345950 9.0000000 4.8123832 3.9322095 5.2990709 4.7611351 9.0000000 8.1302623 4.4664390 6.0941224 6.2346991 5.1679953 8.0999933 5.3797959 3.4885513 3.0791544 9.0000000 3.7064427 6.6303921 6.1466940 9.0000000 9.0000000 6.1269685 7.6928635 9.0000000 5.2280572 4.4565708 9.0000000 6.3490641 4.4004663 9.0000000 1.2984142 6.2885053 5.2857144 7.6906660 6.5629359 6.1091906 5.7963017 4.2952047 5.5690353 9.0000000 5.4259707 4.8863112 8.5348129 5.5748812 9.0000000 9.0000000 9.0000000 6.5767608 4.5505810 5.1845691 6.5179552 8.9583078 5.7038712 7.0910392 4.4908381 6.9950273 5.5476089 5.6857975 4.7595057 7.2539354 4.1137181 4.9039465 4.2248362 4.1540398 4.5332961 5.2791494 4.7806132 4.4084965 5.0558495 4.4683825 6.8557868 4.5432718 4.9974467 4.7809761 4.9143240 5.0846456 4.5469667 4.6980583 6.0328444 5.4037302 4.5913589 4.2262877 4.9227937 4.7305182 4.7194123 5.7174015 4.9397279 4.7702736 6.1071571 5.0458901 9.0000000 4.4777347 6.8261949 4.2997169 5.6121446 5.1311370 4.8604127 5.1380513 4.9735864 6.1477154 4.1259741 5.7446890 4.0413462 5.4136443 9.0000000 9.0000000 4.6407752 9.0000000 9.0000000 8.9999989 9.0000000 9.0000000 8.8437593 7.5878428 9.0000000 8.9999990 9.0000000 8.8347559 9.0000000 7.5878428 8.9999990 9.0000000 9.0000000 9.0000000 9.0000000 9.0000000 7.4243614 8.9999986 9.0000000 5.6403196 5.5326745 5.3115047 4.2420250 6.4142489 5.6919522 6.0883558 5.6259615 5.5656427 6.0181547 5.7152715 6.6737909 5.1196182 5.9011620 4.4976857 3.9870499 5.9263239 5.3216576 4.1618858 6.9550570 6.6158370 5.2475239 6.0523618 5.2657901 3.9942215 5.3496847 4.7281756 7.3855635 6.5214615 6.4094897 6.0650964 4.8301205 5.2986669 6.0709607 6.1800515 4.9100145 6.4858566 4.5597481 4.8126258 4.2788996 4.2211044 5.5659029 5.0736934 5.0618129 5.0072403 5.3566751 2.4582961 5.9292489 6.0829978 5.5865322 5.5471262 5.2285438 4.5018803 6.8393060 3.9602717 6.1858723 5.0125168 6.0550528 5.9205653 6.1905777 5.9535641 7.5679848 9.0000000 7.3851050 5.5381779 6.4477832 1.9150946 5.0209890 7.1293368 5.1554084 4.2877829 3.9237892 7.1746932 6.7926982 2.6407554 4.0043188 1.5380101 6.7401471 3.7080199 3.3655431 4.4768701 5.7880510 5.1145172 4.5653829 6.0195163 4.9226151 6.2790484 5.2786347 6.6120883 3.9994227 3.7871644 4.4279771 4.1981194 5.2979981 3.3382515 4.1227898 5.4578320 5.9441697 4.9644214 4.7444965 4.1540765 5.5403184 4.1369743 6.2611066 5.0763035 3.6767042 5.6317305 4.9694368 3.9528906 6.4373273 4.3760572 4.2812728 3.6416515 5.9297248 4.2298029 5.6867948 4.0240469 4.5272753 4.6965761 7.8791199 5.0667583 4.5061324 5.0663116 4.2871714 3.7273072 5.6947859 4.8065260 3.5885873 9.0000000 5.7649595 4.4414758 5.0625564 3.0823397 6.4512734 6.8482177 7.1199573 4.2882121 5.8723560 5.1442835 4.5558418 4.9656652 5.7251308 9.0000000 4.6961533 6.1489508 8.5380170 8.6009052 4.8110950 4.6923717 7.2291455 6.5661304 3.9956669 5.5571779 7.8250816 5.6402863 4.7883590 6.4221273 9.0000000 7.1431234 6.5284896 5.7936383 5.8650503 7.6208206 6.9710609 6.2416347 6.9089481 3.0455102 5.2162974 6.4234258 5.5240198 5.1779885 7.6154201 5.5056771 7.0372672 5.1735194 5.2553534 4.6126377 5.4934077 4.3231138 5.1005116 4.8004032 5.3981309 4.5217663 5.1809707 4.7659383 7.0279823 5.3574562 4.1100402 6.2176312 5.4933604 5.1664537 5.0566987 4.7683546 4.1218617 5.6436250 4.9056249 5.8661750 6.0846803 5.2129171 4.0330976 4.0655412 9.0000000 5.2885153 6.2362397 4.4761146 4.0962520 4.0724040 4.9976275 1.2928870 4.4057383 7.1121349 4.6718475 3.9590690 5.1357440 4.5604505 4.7573395 4.9789219 6.2748019 5.6204213 5.1270169 5.9168817 2.3676080 4.2755888 5.8216907 6.7090032 5.7862747 5.2083001 6.8647721 4.1317920 5.6408142 5.2246929 6.4270307 4.7669851 3.7946345 5.2096401 3.4627675 3.7550544 5.1173802 5.4072873 5.2017140 4.4954801 5.3410681 8.5072420 7.9035608 6.0472034 5.8555568 5.0979472 2.1823606 3.3801498 9.0000000 1.9844150 4.4111401 3.7389317 8.9999982 7.0687327 6.4141217 6.3430231 7.2010663 6.2791627 6.2046275 5.1980775 7.1623256 5.6663421 6.4832374 6.9377294 6.7414314 5.8505447 6.3779612 6.5610613 5.7064338 6.8392941 6.8047354 4.6943988 5.2634849 5.0938048 6.0867421 5.1863333 5.2231557 5.7299825 6.6384872 7.7249269 6.0208786 5.5113124 5.2448810 5.4748254 5.4975760 7.6818736 7.1800803 5.3042308 4.3116277 4.8196924 4.3239405 5.2094931 5.5109822 6.5308425 3.8388447 5.2829098 5.9213140 6.1770052 9.0000000 4.6885331 7.5822565 4.9524629 7.3589821 5.5219305 8.9999987 3.2349336 7.9032103 8.3245170 6.1307491 6.6348762 6.7042771 7.5816167 3.7126936 5.1068110 7.9657478 6.6602895 7.0513203 7.2895035 6.5750187 7.6872408 6.1091893 6.4588693 8.8305032 6.8980725 6.0321791 8.9999982 8.4601624 5.9451331 7.0034548 6.6822608 7.9792591 7.9655149 7.8698240 5.5216349 7.3404955 6.2136767 8.9999985 7.7643033 6.2607526 7.8868700 9.0000000 8.1845077 8.9999990 6.0246646 7.3661802 8.1437552 6.5017129 7.6472313 7.8100265 7.9383228 6.5479149 9.0000000 6.7328487 8.4806980 5.4148115 6.3794701 6.7388879 7.1726068 7.0585848 4.6365851 8.9999989 7.1590367 7.7103654 6.4354798 9.0000000 6.1349558 8.7239882 3.9925404 4.0617628 4.2315653 4.1238888 4.0586982 5.7239337 4.2324636 4.3044874 4.4164977 3.9755638 4.6630457 4.8102753 4.0882366 3.7988923 4.2406610 3.8121762 3.8898007 4.0042647 3.9293178 3.9923252 4.5338106 4.4558878 3.8364141 4.5197139 8.5466666 9.0000000 4.7196690 4.4817060 4.3013029 3.9431207 3.8184085 4.3889910 3.8508382 5.0287326 3.7728092 4.5198324 4.6835237 6.1602453 5.3424122 4.9093106 6.4730923 7.9444460 6.5287779 4.4684886 4.3889994 5.4427078 6.3189323 5.9046066 6.2534285 6.1311771 5.6133715 5.4419362 4.6345989 5.1136954 4.7796467 6.8949396 4.4929808 5.8572594 5.6039608 4.8541019 6.6719167 4.9323882 5.0338921 6.0959416 6.9582031 4.5749980 4.8790141 6.8963593 5.7234472 4.2491027 7.1278599 6.2228428 5.8300976 6.9195769 5.0759122 4.9266009 4.1440671 4.1621305 4.7802651 4.1715979 5.1582835 4.0696289 4.5866772 7.8573904 5.2585694 9.0000000 5.4797156 4.9138790 5.6491132 5.6990923 6.6549629 5.8102166 5.9265832 6.8847955 4.8674352 5.4305270 6.0500199 9.0000000 3.6719254 4.7449304 9.0000000 8.7167916 3.2004228 4.9466172 4.8198739 4.3939720 5.4286570 4.7718047 7.6247817 5.3134663 4.0276677 7.7701347 5.0381870 9.0000000 5.3487327 5.3349228 7.2158577 4.2545572 8.9999981 5.1121626 5.1324441 3.7477836 4.2950173 7.9942634 5.3392929 6.4823536 5.4089997 4.4355639 4.8379072 5.7674998 5.6671289 6.3464864 5.1506139 5.2237869 4.6802700 4.4080249 4.9797941 5.4715508 4.3533822 4.7397557 5.1214309 5.6812747 4.9929093 5.4055530 4.4782114 5.4246009 5.0149506 4.5274958 5.6403272 5.2846189 4.1848104 4.9646564 4.4615735 5.1985607 4.1293584 5.1359870 4.6333027 4.7511232 5.6885636 6.0358493 4.8142666 3.9698119 4.8249352 4.3471929 5.2522919 5.4061708 4.8511267 5.7917525 9.0000000 4.2698719 5.4982095 9.0000000 9.0000000 9.0000000 9.0000000 9.0000000 9.0000000 3.9325377 8.1895734 4.5815762 9.0000000 6.5072939 9.0000000 9.0000000 9.0000000 9.0000000 9.0000000 9.0000000 9.0000000 4.5101887 8.5646988 9.0000000 9.0000000 8.1908251 8.4442039 8.6408361 9.0000000 9.0000000 9.0000000 6.4771744 4.9800872 9.0000000 4.5372122 9.0000000 8.2184022 5.4151581 9.0000000 9.0000000 9.0000000 8.3983799 6.6721487 4.8060288 9.0000000 4.7992822 9.0000000 9.0000000 4.4925087 4.8581284 5.1949750 5.2470822 4.3826426 4.1101823 4.8793757 4.3251092 4.2484976 4.1470936 3.4540446 3.5262292 4.4016608 4.3990642 4.4334502 4.5446744 4.2994371 4.0549617 3.9858246 4.0325920 3.8622633 3.8736142 4.1343018 4.0678474 4.2777546 4.0918701 3.8968044 3.4444345 3.5103120 3.8024888 5.5084060 3.7205133 4.1193293 4.5709693 3.3946757 4.5205828 2.9193960 3.9782427 5.0735325 4.1523796 4.8910490 5.3639928 4.2954316 4.2586896 4.2809596 3.4176686 3.3982964 4.7208902 4.1367669 4.5472995 3.8073088 9.0000000 9.0000000 9.0000000 4.2920323 9.0000000 4.3702812 4.7019080 4.8072324 5.2970031 5.6399590 4.7780338 5.5345011 4.9968309 5.2814493 5.5108044 4.2202585 4.6010669 5.7191129 4.2086199 5.1588741 5.1146957 3.5387709 3.9984305 5.4731327 5.3492131 4.6053600 5.6947104 5.3565243 4.6487623 5.2460672 4.5167557 4.1126728 4.2262979 4.6082632 4.6731100 4.1702314 3.6452163 3.9246260 5.3796408 4.6186850 5.1598260 5.2508848 3.7178309 5.1549384 3.8543439 5.6752614 5.3337102 5.2311870 5.0632515 4.8051283 5.2858754 4.2840878 5.0760818 9.0000000 3.9384811 4.5712673 4.6677257 3.3096457 4.9459887 6.0791885 4.3786165 5.0991112 3.6322375 3.4326057 4.6870035 4.4161244 4.9628297 4.2016589 6.6776739 5.8010189 5.7988122 3.2320059 5.0953465 4.9901738 3.7526192 3.6753961 4.0361731 5.0998079 3.9869275 4.2643522 4.2998944 4.3114392 4.3001688 4.8172168 5.1621110 5.4169897 3.8546375 4.1506646 3.5543713 3.6158159 3.3717923 4.1679113 4.4548631 4.0744219 3.9367021 3.4845963 4.3128668 3.5213628 5.1197462 3.8061577 4.3793492 4.2305060 5.3322206 4.1367495 3.9021032 3.9137687 3.5946048 4.3577888 3.1640102 4.0111736 5.0695886 4.2284206 4.2877422 5.1835928 1.1067177 4.4181760 4.1467681 3.5892994 2.8931838 1.0245621 3.3700150 3.0898161 5.0628395 4.0688654 4.9427954 5.0432705 5.3677593 3.6188872 9.0000000 1.2446108 1.3741850 9.0000000 3.5071391 1.3070966 0.9771681 9.0000000 3.9638437 9.0000000 1.3601881 9.0000000 1.3132371 9.0000000 1.1072427 2.3021562 9.0000000 9.0000000 9.0000000 0.9477454 1.5051171 1.7253066 0.7399033 2.1201599 0.6316970 1.1093070 1.1126213 9.0000000 9.0000000 3.4706273 9.0000000 9.0000000 1.3150979 0.0000000 1.2755046 9.0000000 8.9999987 1.2153020 3.6186919 2.8851729 9.0000000 4.8668129 9.0000000 3.0344298 3.4830067 3.5328643 3.3476525 3.7382786 3.3603872 4.1621012 3.7950352 3.8183828 3.6298650 4.0379808 3.0587853 2.9556629 6.3353530 3.2058250 4.1338578 4.4094702 3.6407102 3.4401427 4.8125036 4.1051834 4.1473894 4.2488566 4.6605560 5.0416203 4.3616280 5.0101444 3.8597693 4.7340920 4.6143902 5.2372097 3.4925008 4.0980769 3.8030750 4.4557877 4.6422022 4.3301971 3.9584491 3.9623166 9.0000000 9.0000000 9.0000000 4.6298830 4.1755575 4.6464653 4.4219494 7.8743397 6.8003186 9.0000000 4.1094812 4.2405922 2.4586870 9.0000000 9.0000000 9.0000000 4.4243815 3.9433997 3.8447728 3.9105369 4.1561965 3.8880601 4.3392610 4.6872689 3.7228929 4.4852394 4.2612341 4.8909137 4.0581694 5.4035364 5.2817238 5.3830874 3.8275521 4.8365383 5.6751720 3.3598485 7.7363351 8.9392069 7.2671420 6.3015964 6.1624909 7.5391385 7.3679479 6.6632595 9.0000000 6.5069433 4.9074791 5.6701537 5.0023002 9.0000000 6.1076466 5.2097039 7.0641333 5.4748709 5.2653888 6.7272223 3.6934655 9.0000000 3.1578116 2.0846533 9.0000000 5.9766727 9.0000000 4.3826275 5.6058708 9.0000000 3.2099389 3.8094044 5.0352010 3.5242861 4.8905818 5.0217436 4.1018065 4.9892523 4.0915527 4.2180720 4.0509044 4.0231973 4.2444631 4.1152382 4.8200647 3.8270905 5.7135012 4.9192755 4.0108366 4.4511454 4.3867948 5.3035094 5.1735186 4.7154107 4.5477104 4.8745164 5.1016865 5.3378175 4.9552806 4.4883675 5.7829323 4.6977659 6.4202619 4.7853329 5.5409925 5.0000675 5.0000675 5.0000675 5.0000675 5.0000675 5.0000675 6.5038734 5.3226921 5.3889937 5.8293712 5.7074852 4.9062251 4.9062251 6.0114908 5.8240715 5.7833922 5.3285271 4.6914113 4.6914113 5.7456846 5.7456846 5.9692598 6.3926350 3.4647305 3.4647305 5.1928235 3.6003737 3.7357741 3.7357741 7.4468075 7.4468075 3.5850556 3.5850556 3.4138122 8.9999988 2.8855469 
TELSUB035349_KOG2919                                                                                                                                   6.7447867 4.4330832 5.0046178 4.6772573 6.2011373 4.9083272 5.1027424 5.2556027 6.2235094 4.9427794 4.1559598 4.1405439 5.1804717 4.4081676 5.7885848 4.8452619 4.1668252 3.9342274 4.7427308 4.2378906 4.4071299 5.1690706 3.6858942 3.5456242 4.1037014 5.1086336 4.1390677 6.7243959 4.7498353 6.0326547 6.7914699 4.9089007 5.5248195 5.4875184 4.4285071 5.1429331 4.0895944 5.5489086 4.9670676 5.4194006 5.2142262 4.9835833 6.1373006 5.5295735 4.4278066 7.5594252 5.0563584 4.5362035 5.5436327 4.8255483 4.7297022 7.5427956 5.7737897 4.6138119 5.4067171 5.0221482 6.6480478 5.6694812 4.6596511 4.2539651 4.6766748 4.6139661 5.3679674 4.1938171 6.4481568 4.4882481 5.0471882 6.0249400 6.4395551 3.8904121 8.2172786 4.0205014 5.4954387 5.2607819 4.7398466 4.3396049 4.3887430 5.4970522 7.4043900 4.3404714 5.2543352 5.9759660 4.8284942 6.6222052 5.2755994 6.2774239 6.5804875 4.7416864 4.9416364 5.5322247 6.0598560 8.2072332 7.9505681 7.4476357 8.6260430 8.1616767 7.3477957 8.0194503 9.0000000 7.9080524 7.0697466 7.1871041 6.9300711 7.6480691 6.6082773 7.2492899 7.5209559 6.6613911 6.6817437 6.7975165 5.4575303 6.0444835 7.6326583 6.9758351 5.7929477 5.7876111 6.6211971 7.0841785 8.3736192 8.1279382 7.0629695 6.9705647 6.3112449 5.7114753 5.7877853 6.1103607 6.0338278 6.5430348 4.8736325 5.5936169 7.6064188 6.2672257 6.4128417 5.4987827 7.7504309 5.5513365 5.3346611 3.8461147 4.1340782 4.1072124 5.5512483 3.9275731 4.1121116 4.6373195 4.0982670 5.7323868 4.9109588 5.7561537 5.0045445 5.8359113 4.6022572 4.5724028 4.7059392 4.0320540 6.4251041 3.7877590 4.8832845 4.5330077 5.1836980 4.6599050 4.7970530 4.1285392 6.8214047 6.0295314 4.6771983 5.0696457 5.5046920 4.4131845 5.2401590 4.5017039 3.8226852 5.6773144 5.0089094 4.6958636 5.3449271 5.3117061 5.5797212 5.1769825 5.2515016 6.0226523 4.3881361 5.5447412 5.2617935 5.1580476 5.2870465 6.3458565 5.3917563 5.9758038 5.5622810 5.6077815 5.0129840 5.8792731 5.0582787 5.8563685 5.8061933 5.2706234 5.7207890 6.0684375 5.6025106 5.6485047 5.1094712 6.5197681 5.7512488 5.0072628 4.7245092 6.4588580 5.1172852 6.4199346 5.4605436 7.6997396 6.4632060 8.9999989 6.8724709 7.0518882 6.2341907 7.8528162 7.5136639 5.2292879 6.3263408 5.6657296 6.3509703 4.7301970 5.2772548 8.5494055 6.6623687 4.8479890 7.1145676 6.4651894 6.1514332 7.2403067 7.9240764 5.8803413 5.5711964 5.9558111 8.9999990 4.9041362 6.6641577 5.8607032 6.7161353 5.1623481 4.7084682 6.2056407 4.6649305 5.9908599 7.1890310 4.8813954 5.9654141 5.1198562 5.5029844 5.8830481 4.6357223 3.0456647 6.2710884 5.7755353 5.4804323 5.8598221 7.1348528 5.8318401 6.4773135 4.8719903 4.9805505 5.1100120 4.9610010 8.0700717 5.3896756 5.4393247 4.4851614 4.6977505 5.4568653 5.3504377 6.0898998 5.0301157 4.0493075 5.9360092 5.1757435 7.2517805 6.2349910 4.5616880 4.9290285 3.9444494 5.3848986 4.0669479 4.7315945 4.2355056 5.0376797 4.0667926 4.6745182 4.1658198 6.2628128 4.0822429 4.6413060 4.8124315 7.0098873 4.3147009 5.4860007 4.8433018 5.8436445 4.4932158 3.8801359 4.9056253 5.2364761 5.5289955 4.4759469 6.8157230 5.0497290 8.7997876 9.0000000 6.9257533 5.5070707 9.0000000 6.7723346 9.0000000 3.6392833 2.9464345 4.1536449 5.4555525 5.0948374 6.3397027 4.5241960 7.2699636 6.2900640 9.0000000 6.6003795 6.4702792 8.4322840 9.0000000 8.9999985 3.6449845 9.0000000 9.0000000 9.0000000 8.4493526 9.0000000 8.9999987 9.0000000 5.5836885 9.0000000 8.8120287 8.1383824 6.5262361 9.0000000 6.2687774 7.2522487 8.9999986 9.0000000 8.3236378 9.0000000 7.7355190 7.9064264 8.9999983 7.9508145 5.6624485 7.3395468 3.0941831 6.8252137 6.7417048 7.4541796 8.7702611 8.9999988 4.8167781 5.3608610 4.3388028 4.5665067 4.6470518 4.7011822 4.9417553 4.3296031 4.3985809 4.0190260 4.1926258 4.5290355 3.6716536 4.8211757 4.3523608 4.6797361 4.7663382 4.9030997 4.5463145 3.7726147 4.4764974 4.8775527 5.1518595 4.6235000 4.5267723 3.6756031 4.5674133 3.7452546 4.6892647 4.3112008 4.1589899 4.5288360 4.9644863 4.5165076 5.3296984 5.2509519 5.0586168 5.0278792 5.0248512 4.8925179 5.2138944 5.3275268 3.9211729 4.5935854 4.8217088 5.4250207 3.7052615 4.7286427 4.0387053 5.0531733 3.9336348 4.4142935 4.0387053 4.1191218 4.9204711 5.3671534 5.0326114 4.0461449 5.4944674 6.3249772 5.3892232 7.5419148 5.6590367 4.8780667 4.7900626 5.3317263 4.4769814 6.6484229 4.6213449 8.6183659 9.0000000 3.8963635 3.9041092 4.8893620 6.2032920 5.8246235 4.9223887 4.8345228 4.1650622 5.7373175 3.6283377 3.6283377 4.5009959 5.0487514 4.9820212 4.0286935 4.4646198 4.6168900 5.2700183 4.6784701 4.4733833 5.9644976 5.1725649 4.6514266 4.5905061 5.1137293 3.7792154 4.6597124 4.4069620 4.4634260 4.6218189 4.1173900 4.6642760 4.7471343 4.4624496 4.8115148 4.9521525 4.7681781 6.3082582 5.5391317 4.2271412 3.6462384 4.5926407 3.9988887 3.6966891 5.4507122 3.9177380 4.3324634 5.4970523 4.8567764 4.6325638 4.6010487 5.4240411 4.5184041 5.9839465 4.5239154 6.5419078 6.5764561 4.2863507 6.1973792 4.6008546 7.6222753 5.4798303 4.8603332 5.4007976 5.5504450 5.0261125 4.8797992 5.0210849 4.8161594 4.8492480 4.7995021 5.6161968 4.5150221 5.2041016 5.0655377 5.8220776 3.3615900 4.7523231 5.2601412 5.6538603 4.8830340 5.3567270 6.0456114 3.7231100 5.2338005 5.3012352 6.1121195 4.6845704 4.6531019 5.2663444 6.0114223 5.4544726 5.3738948 4.7691688 4.8692074 5.2021357 5.5096585 6.0346112 4.9118184 6.0750987 6.0346112 6.3145211 5.4130922 5.1942142 6.2611072 6.9785275 5.4255281 5.5771244 8.3234580 5.9552282 5.6809670 5.3180125 5.1254469 8.4972810 7.2460903 6.2886570 6.0434378 4.4763024 6.7983367 5.1763091 5.6603285 6.3061488 6.2007373 5.6106888 6.0532467 5.2539086 5.8838026 5.4530476 5.8266661 6.0157845 5.6446407 5.8795781 5.5203620 5.1167574 6.0762427 5.1013729 5.6588712 4.9885474 5.8212160 5.3381470 9.0000000 5.0120109 3.0092936 8.5331443 9.0000000 9.0000000 2.2732595 8.9999989 5.6355157 4.4410356 4.6091092 5.6585035 4.8082670 4.7251871 4.8778975 5.0704984 5.3981504 4.3870877 5.4807090 6.3629877 5.4949773 5.9365256 5.0732350 3.8361322 4.7047118 4.6028315 4.3562503 5.9999381 6.2615294 4.4092510 4.4796278 4.0715100 5.6789649 4.6351263 4.9832708 4.3487839 4.4433217 4.4217209 6.1354622 4.6166240 4.2186158 4.3215890 6.2815776 5.4071561 5.0553546 5.8884386 6.3914971 5.2443814 6.6293776 6.7504252 6.3722594 6.5889561 5.2788088 6.2051834 8.0053299 3.3254726 4.0125347 5.5131093 3.7812345 5.5615798 4.9973825 7.0420734 4.0822645 4.3268357 5.3663865 5.9568859 6.1277436 5.4049222 5.6841933 5.3396199 2.4911329 5.3624200 5.8142247 5.4543071 5.1080898 4.1789811 5.4660413 5.3189785 4.4355825 5.5913101 5.2669792 4.3546184 4.8891707 5.3839532 4.9523252 4.8403064 6.0957635 4.5560929 5.1969621 5.0754251 5.3931432 5.5649334 5.3250452 7.2779301 5.4581968 4.8216007 6.3597866 5.7692731 9.0000000 8.9999987 7.7328779 8.9999987 6.4576317 9.0000000 8.9999985 8.4005168 6.5739631 9.0000000 8.9999990 7.9419967 8.9999985 9.0000000 9.0000000 8.5339234 8.9999987 8.9999988 6.2439732 8.1015671 7.1901658 7.3983226 6.4108464 7.6011877 8.9999986 6.7032482 7.1722588 7.6951363 8.9999989 8.1991648 7.9677364 8.9999989 9.0000000 9.0000000 5.1052376 8.9999982 7.3097477 6.7002870 9.0000000 7.0642063 9.0000000 6.4325904 9.0000000 5.9166714 5.4473128 4.7319938 4.3837407 5.0222220 5.5573661 3.8503018 4.0493050 5.2268712 4.6124049 8.9999982 5.6912600 4.7190643 5.5530555 4.8169527 4.6972636 4.1596594 4.3215060 5.9734840 5.8682443 5.1100926 5.8682826 5.6212127 6.5301259 5.6141001 9.0000000 4.8953295 5.1945741 5.5590753 4.1442407 5.8310775 5.1551884 5.7463903 9.0000000 4.2956438 5.3672063 4.7272515 5.6453520 4.9132585 3.8121798 5.5117602 5.4234066 5.1514504 9.0000000 4.3102468 5.2344597 5.4925125 5.4312838 3.0818177 3.3367864 5.6856823 6.0763302 3.6814911 3.3255677 4.3468343 8.9999989 5.9143791 5.1568865 5.1157640 4.1251248 5.8788022 3.7767694 5.2612810 5.4697574 4.8358666 3.4196488 5.5544551 9.0000000 6.1102882 3.3312467 6.7317686 9.0000000 6.3355978 7.3962345 3.0316666 5.3587801 4.6292255 4.5514955 4.0624146 5.1068626 5.3873855 3.6149808 6.2998799 4.1096917 4.7549115 4.7886415 5.2737124 5.1880333 4.5844797 4.4983827 5.9148740 5.2660799 4.4959616 4.7733847 4.8241022 4.5537748 5.1206054 4.1545099 5.9084182 5.7025842 6.9415748 7.8324647 5.4226075 4.7991879 4.5456408 5.1438864 3.4666697 4.5111506 5.1500689 4.5259622 6.7602441 3.6875065 4.3471411 4.9328757 4.8296545 4.3704606 5.1633283 4.5744755 6.2924581 5.1642577 7.4373593 5.7134921 5.3581165 6.3296796 9.0000000 4.0282088 4.7484651 6.1366707 5.5024275 6.3877332 6.7725885 8.9999981 4.7989107 6.0030606 7.7203860 6.4655755 4.1728431 8.2996831 7.5643156 5.8927966 8.9999987 5.5345697 5.4323438 4.5897594 4.2768358 4.1694212 5.2999725 4.9444549 4.8978282 4.4736837 5.3988780 5.0159914 4.3077807 7.4714474 4.4353635 4.0794356 3.7222316 5.2406050 5.8691900 5.8199046 4.8621485 4.3119425 6.1249447 6.6365908 4.6137946 4.7382667 6.0201585 5.5087030 5.2407734 5.4035507 4.4586712 4.7342948 5.0735842 6.1060110 4.5129861 4.6717084 4.4383135 5.2759062 5.6792611 4.9118704 4.7403650 4.8593088 4.2200178 6.7481661 4.1213956 4.3466489 6.8343735 4.2268892 5.8763213 5.8149978 7.5846988 5.8503401 4.3383287 4.6500291 4.7607323 5.3799150 6.1035934 4.9564527 6.4903672 4.2287564 7.2991072 5.1721084 5.2289033 5.8496937 5.8735836 5.6147129 5.4593311 5.0347365 4.8168011 5.2510041 3.9407204 3.4249627 6.2288495 4.3571014 5.9057690 5.2681838 5.4045466 4.4004098 5.4220893 3.9946754 5.5064006 5.0989610 5.7709138 4.6176051 4.9902821 5.7379665 6.0492088 5.3878463 5.7458932 5.9959819 5.3290216 4.2564567 3.1285213 5.1471127 6.2146844 4.2286923 5.5206463 5.4229816 5.3953997 3.7215592 5.2653882 6.5317403 5.2738962 4.6244661 6.0954151 2.2879206 8.3133339 4.7082939 5.1271376 4.8578750 5.8228380 6.8956511 6.0395048 5.5402886 6.2079699 4.1969375 4.7276926 8.1956665 6.1270876 5.4298773 4.2025768 4.4721296 4.9119898 4.3498023 4.2648742 4.6975724 5.0482689 4.9311791 4.0098964 4.5757824 4.4969682 4.2659387 4.5696042 4.7058442 3.9897175 3.7456421 5.1395021 4.5089771 4.6370432 4.7415513 5.0258135 3.6699974 4.2590109 4.7904606 3.8363722 4.7815497 3.5542867 3.8731068 3.6820285 5.2138976 6.4639687 3.8946073 4.0372263 4.6042058 3.9742483 4.3509353 8.5956628 5.0014388 5.0985206 5.7088076 6.0513848 6.2914461 7.1138808 4.1522938 5.4542775 4.4413605 5.0617600 5.9011444 4.9224379 5.0787452 4.6708641 5.2235286 5.0885497 4.5375903 4.5481271 4.5731832 8.8511611 3.8720563 6.1600554 4.4910699 5.1438622 4.9154212 5.2541817 4.5253283 6.2924180 4.5061738 4.8831850 4.3659792 4.9245651 6.3348781 4.4616541 5.0535798 4.3861045 6.0707323 5.2110348 4.9920138 5.5248596 5.4381650 8.3691497 4.2903982 6.0853896 4.8938720 7.2232584 4.2507765 6.1044049 4.1879189 4.7013423 5.1654681 4.9789297 5.1894587 6.7466099 4.3923452 5.4432321 5.9332180 5.4985612 5.1137402 4.5706291 5.1782323 4.9317062 5.7517440 4.8392535 4.5492965 4.2527879 4.0182638 4.6771510 4.9354973 4.9841156 5.2125625 4.7831285 4.9245061 5.2756539 4.4269218 4.4807725 5.1958088 5.8878682 5.5441156 4.6700678 5.4256532 4.8842882 5.1453039 4.8396920 5.4123409 7.0426229 4.3329154 3.9046079 4.2783585 3.9913960 5.0251602 4.1236773 3.8068339 4.2464547 2.5301952 5.0448838 5.0318464 5.1771618 4.1647356 4.3734820 4.6129844 4.4585372 5.2556294 4.7530380 4.1811544 4.6335475 4.5623625 8.4477883 4.1592220 4.5859136 4.6222445 3.9647366 4.6046239 4.1528851 4.6040517 5.4010593 8.2110160 4.1630811 5.1877882 4.3206736 5.5681927 4.1290817 5.1962741 4.8877551 5.1414849 4.0900070 5.3299550 5.0110756 4.2329862 5.4533542 5.7600667 4.5379536 6.2087298 5.4901219 5.7431798 8.0543349 5.5822624 5.7678802 6.8465865 5.3936554 5.5842724 7.4376130 4.7189046 5.4261174 5.2138942 7.0578853 4.6734253 4.7026129 5.7087701 4.9216388 4.8157414 5.7528809 4.5359470 3.9639248 6.9989144 5.5091919 7.8706140 5.9986489 5.3198913 4.9599666 5.6287049 6.0659787 7.7930287 5.7272401 8.2117863 5.6536397 9.0000000 3.8438029 4.7597772 6.6829750 7.0067473 9.0000000 5.7873621 4.1395986 6.1546470 5.1217389 5.4269071 5.6378026 8.0927531 3.3687821 4.0473507 7.5543248 4.2233465 8.2330494 6.8111420 9.0000000 9.0000000 4.0173585 6.1275082 8.9999988 3.3946857 8.2592419 5.6172744 3.1978058 3.0961781 6.7144557 2.6547988 4.0362149 6.7212699 4.2395054 3.3543350 3.0723032 4.9648477 6.1848999 3.6819128 8.9999989 3.9724964 7.2624437 2.9625930 3.8778672 5.0059105 4.9933974 9.0000000 2.6557382 2.6978569 3.8540192 3.3203514 3.4232426 3.2807226 6.3203513 4.6660001 5.8691486 6.2328774 4.9292453 6.0015216 5.3043265 4.9059093 5.0911050 4.2140899 5.1103646 4.9329133 5.8772425 3.9030577 5.0939997 5.1563460 4.5466581 8.6089429 5.2246176 5.2048371 4.6799055 5.1568537 6.2101013 4.4291709 4.8864799 4.8907095 4.5609152 3.6750519 5.1789336 4.3990183 5.5302431 6.6331479 5.3842789 4.7424093 5.6766047 5.2932969 5.2099226 9.0000000 5.9300439 5.9536023 4.6234985 7.5713606 4.9536850 5.9819703 4.9855336 6.3696612 6.3363064 6.2732941 8.9999985 5.1669428 8.0002578 9.0000000 8.9999980 5.9166649 5.5319175 7.9475930 8.9999989 6.9661463 8.9999989 6.8549707 2.8327917 9.0000000 8.9095718 8.9620515 8.4481622 7.7391687 2.9671057 9.0000000 9.0000000 8.2663917 9.0000000 6.8979510 5.0743397 6.8273702 9.0000000 6.8980175 5.6636056 5.8702341 3.7752149 4.3017479 6.2824001 4.9539553 6.3953268 5.4747513 5.1468784 5.5001649 4.7210416 6.7370645 4.3920340 5.6760485 5.4089178 3.4655095 5.5377971 4.7092574 4.5030978 5.9369345 6.1034192 4.8736339 4.8606746 4.0819722 4.2255885 4.7664620 5.8641624 5.9598977 5.6357267 5.7198244 5.4694002 4.7332922 4.8458565 5.2533647 5.6197676 5.1009231 6.2057109 4.0552422 4.7130548 6.0905900 4.8708972 5.0844981 4.9325176 5.7306998 5.4655858 4.5019681 7.8932268 4.5103183 5.5263363 5.4727374 5.4440452 4.8336553 5.3797929 6.0005781 5.0206279 4.9152921 5.5404284 8.7632685 6.2526491 5.5050869 4.7071295 5.9180270 9.0000000 8.0366329 4.3428180 7.8866434 3.2678577 6.6687008 6.6495780 4.9741700 4.0852574 4.3407846 8.0439692 5.1102606 2.9202450 4.9256298 3.9860080 5.1999716 6.6772348 3.9380159 6.3734376 8.9462197 4.5274067 4.1986042 6.0393650 4.2697991 6.1581662 4.4664942 5.2772865 4.8423184 5.3038795 5.1530273 4.6198217 5.8594543 4.4554589 4.7178965 5.7169379 5.7545324 4.6956053 5.2381018 4.9857046 6.4504265 6.4795535 5.9986737 6.8606844 4.2416209 5.9720605 5.0888317 4.6106763 5.2609259 4.6486291 5.6397342 4.9276023 7.1316374 6.4165531 5.9518256 6.6097678 5.2861900 4.8449836 4.8959020 4.6353453 5.4615937 8.0313684 6.2696801 5.5621223 5.3044462 6.1720277 4.8420372 3.1043609 5.1874752 7.1407107 6.3082826 4.5342280 5.4191764 5.2925604 7.2093279 4.7391892 6.0255540 4.3921831 5.2727806 4.2530114 5.2238658 8.1292269 4.7844459 8.6911300 7.1875229 6.3636714 4.8170728 6.3782456 6.6366984 5.2513091 4.3327394 5.7938846 9.0000000 4.4883682 7.1893814 5.4568854 8.9999981 8.9999990 9.0000000 6.9567057 9.0000000 9.0000000 5.0114509 9.0000000 7.2487853 6.5837555 5.9037877 3.5562206 8.9999987 4.9478598 5.7136725 4.8711897 9.0000000 6.9982784 6.2305987 4.4148964 4.9031318 5.9142024 6.0111332 5.8271064 6.1261169 4.6139163 6.1670720 5.7510994 7.3269120 6.2589909 4.4628814 5.2758883 5.1003504 5.6649958 4.8745577 4.2515847 4.7333942 5.6098522 5.8949865 7.0055821 6.1927685 5.7282617 4.7717722 4.8005726 9.0000000 4.9358936 5.8339386 5.3113187 4.4935264 4.5852471 6.2684814 2.0363497 5.0556532 8.6894071 4.5833214 3.4785690 5.6691708 3.9227635 4.4458042 5.6935111 5.5218494 5.1029610 4.0538905 4.9589374 4.0109786 4.6784891 6.3839653 4.4661727 7.6719983 4.8267037 6.4034101 3.6800030 6.1315466 5.6252832 7.6068586 6.5651533 3.8941700 6.4146297 4.7012446 3.1234835 6.0624773 6.2100639 5.2242893 4.8097385 3.4235530 7.5132908 5.0433713 5.9081238 3.6288224 5.4092394 3.5068350 4.0744527 9.0000000 4.6217267 4.0783936 4.3545269 8.9999984 6.9671624 6.4278474 6.2679957 6.0469297 5.9879829 5.2068533 4.7027568 6.7051762 6.5854572 6.9406022 5.4907373 5.8952426 6.0469560 5.4608810 5.5768183 4.9024083 5.6257786 5.8384108 4.3061235 4.9408287 5.5109870 5.5726504 5.0207657 5.3672019 6.3629742 7.1920683 5.8200522 6.0275238 4.7503599 5.4786004 4.7528591 4.8291056 5.5817866 5.2197505 5.3833038 3.9350937 4.1787645 5.9171397 5.2163624 4.2760825 7.9677877 5.7530830 4.7807980 4.1934088 5.7324642 4.3329990 5.2720484 6.4271742 5.3102909 6.9252121 5.6635213 5.2330737 4.1798107 5.2374167 7.0121988 4.9281592 9.0000000 4.8682192 8.6477023 3.2825032 3.8949461 8.3987854 6.9082059 5.7863832 7.7145493 8.1624164 8.2050257 6.2957819 5.4101164 9.0000000 5.9586890 5.9137058 8.9999987 8.6116246 5.4301836 6.4247234 7.4877685 7.1795812 8.2156179 9.0000000 6.7834366 7.6017791 5.9998890 8.9999989 7.1816348 7.4509141 7.0796704 8.2052307 8.9999984 8.9999985 6.5942428 6.8991777 8.6290704 7.2936503 8.0998996 8.7120618 7.8060774 6.4373409 9.0000000 7.6721570 8.3198979 7.4618395 6.1648973 8.7415347 7.0945770 7.3786612 5.1987959 9.0000000 7.1860154 6.3486672 6.7462644 8.3072315 7.8532159 9.0000000 4.2651277 5.1798540 4.8854024 5.1708255 4.9056095 8.2871632 5.7672747 4.7052389 5.9558468 4.8538072 5.1070585 5.9084944 6.0421539 5.6617541 4.9079359 4.2528516 4.7315242 5.7302340 5.3480966 5.5974999 5.7170241 5.4173851 4.1183411 4.9671033 8.8156842 8.9999983 4.5579006 5.0226182 4.9959279 5.4127270 3.8895230 4.8281649 5.0453201 6.0004031 4.4345548 5.8381755 5.2161557 6.4263037 5.5516133 5.5967283 6.6563240 7.3077584 7.1050432 5.5128585 4.1622626 5.5516022 6.9855758 6.7227714 6.5522530 6.1601404 5.7069414 5.6103786 5.3256758 4.9872744 4.6515545 6.0752285 5.2776584 5.8131605 5.6267888 5.8511475 6.3798768 6.3446578 4.9572751 6.4808860 5.0639641 4.2181203 4.5673383 5.3097128 4.6073703 4.1039662 5.8864632 5.0299499 6.0564232 7.7508959 5.9258789 5.1074782 5.6884467 4.7671778 5.2819918 4.8784572 6.2117935 4.2909048 4.1879118 7.0691850 5.3335252 7.6858343 5.1245236 4.7454445 5.1578622 4.5660220 6.2955340 5.1110326 5.4991207 5.2109932 6.2093175 5.8023678 4.9243637 9.0000000 3.6902605 4.5212750 9.0000000 5.9781048 2.6175046 6.0546480 4.0353551 5.0755428 7.1097541 4.8926547 7.5583340 4.2937529 3.6445090 8.9999988 5.3714600 8.9999990 4.4830476 7.7033428 6.6026948 4.3006219 8.9999989 4.1751583 8.3874846 4.3420466 3.6575281 3.5420748 5.2301320 7.1661754 6.2092271 4.5972506 5.2596847 5.8722803 5.6610543 6.0251595 4.9397583 5.3832159 5.2062345 4.9737442 4.6914001 4.6008592 4.3854698 4.7482837 5.0503034 5.4414763 4.3063959 5.4149202 4.7331633 6.5872899 4.8274327 4.1530259 5.6055002 6.3632280 4.8999638 4.7377143 5.4150757 5.8484979 4.2988582 4.6603223 4.0467899 5.4887342 5.0165310 5.4736885 5.7233029 5.3923589 4.9778939 4.5375265 5.7154581 8.2966765 4.4571797 8.3234387 9.0000000 4.1939551 5.8957961 9.0000000 9.0000000 9.0000000 8.9999989 8.9999984 9.0000000 4.6613847 8.6268070 7.9890540 8.9999983 8.0811648 9.0000000 9.0000000 8.9999988 8.9999985 9.0000000 8.9999987 9.0000000 5.7638631 9.0000000 9.0000000 8.9999981 8.9999981 9.0000000 8.5954496 8.6014098 9.0000000 9.0000000 6.8566423 6.4175723 9.0000000 5.5747439 9.0000000 4.7069768 6.5898599 8.0128972 8.9999982 8.9999986 6.7786937 7.2234956 4.4843785 9.0000000 5.0352371 8.9999987 9.0000000 4.5367745 4.5744939 5.0095958 5.6244647 4.5804415 4.1404400 5.1619615 4.8529323 3.7975508 3.8065992 3.7642895 3.8603916 4.4050180 4.8020368 4.3134388 4.1530618 4.2289054 3.9415865 3.8917590 3.7757224 4.1902340 3.5660483 4.0052727 3.6972380 4.5479721 4.0457072 3.9233528 3.7102370 3.3382103 3.6311679 5.0827738 3.9595179 4.1082129 4.8156054 4.2421267 4.5905817 3.9380784 3.4783176 5.2961361 3.7193624 4.7681605 4.7964256 4.6159915 3.6035893 4.3968400 4.2302000 3.7172891 4.0194457 3.8169212 4.6613224 3.3374969 9.0000000 9.0000000 8.9999981 7.1426971 8.9999988 5.5474163 5.9506594 6.3563048 6.2159065 6.2586044 6.0633442 5.8152795 6.4045234 6.0889345 6.0663824 5.9111652 8.1279180 6.8439631 5.5892199 5.8977845 6.3679759 5.9691142 6.4215257 6.6642332 6.4493676 6.6083565 6.1721883 6.7150070 5.7130292 6.2100404 5.5519167 5.0209938 5.9641641 7.6191350 5.5754344 5.8800360 4.9140629 5.3899754 5.5168607 6.3181423 6.5115239 5.4084801 4.1935275 5.7441193 5.3401345 6.8802199 5.8847181 7.0083152 5.0303292 5.9159658 6.4501151 5.4945056 5.3391336 8.9999987 5.6500488 5.4561096 5.0813116 3.5869637 5.0087863 6.8329634 4.4304181 7.2245586 5.4694931 5.4521337 6.2897806 5.9422887 6.9490641 4.6922485 7.4282489 5.8491784 7.3726606 4.3019492 5.5578415 5.3352528 4.4367059 4.7788766 4.5976083 5.9053365 4.6176161 4.6531589 5.1133658 4.9327359 5.9492601 4.9500976 5.2094191 4.9599099 4.3864580 4.4444438 4.2339976 4.6608890 3.6358002 5.1158186 4.9405889 3.9460674 4.9542562 4.7566725 4.5525980 4.7376024 4.6775741 5.0222018 4.6578776 4.4757766 5.9035934 4.2781481 4.6824137 5.0824028 4.5152414 5.4308103 3.4341897 4.5483872 3.8005692 4.0455905 4.4910975 5.2683251 1.2077967 4.7243915 4.2971332 3.8685441 3.6784441 1.3970549 4.2496779 3.5761185 4.4636871 4.5629833 4.7736912 5.9789268 4.5092369 4.0038553 9.0000000 1.5924654 1.5256307 9.0000000 3.9978100 0.8397415 0.8774044 9.0000000 4.2238818 9.0000000 0.8844365 9.0000000 0.7862020 9.0000000 0.8716247 4.5617093 9.0000000 9.0000000 4.2260683 1.0309461 0.9131050 1.3569882 0.7561465 1.7654630 1.3616702 1.5080451 1.0128258 9.0000000 9.0000000 4.4578842 9.0000000 9.0000000 1.2822207 1.2755046 0.0000000 9.0000000 8.9999989 1.3960185 4.1358470 3.0964463 9.0000000 6.8666553 9.0000000 2.9135444 3.7415171 4.9446603 4.2085225 4.4614425 3.7323101 6.0126107 5.1103013 5.4641291 4.2554853 5.0078756 3.5180456 3.9466967 6.4013821 3.8110696 4.6005151 5.5293051 4.6415555 4.3967302 6.0461373 6.0488454 4.6615987 4.8057276 5.3470131 4.1352038 5.9799533 4.9315979 4.6856753 4.4698790 5.0976790 5.5166043 5.5059990 4.8998137 4.6217274 4.7884360 5.2908151 5.8046755 5.1274006 4.5651271 9.0000000 7.4140125 9.0000000 3.8754807 4.8704611 5.8183756 7.5166860 6.9368159 9.0000000 8.9999985 4.2321620 5.3940295 2.2916313 9.0000000 9.0000000 9.0000000 5.3117633 3.9045061 4.8935473 4.8375022 4.4949581 4.8338456 5.6232027 5.2400954 5.1093032 5.2470134 4.9207859 4.3804938 4.9479923 5.5222704 6.1229751 6.4359567 4.2004924 4.6920262 6.4649039 5.3204995 9.0000000 7.8826099 9.0000000 8.8618130 8.2318358 9.0000000 8.9999987 9.0000000 9.0000000 9.0000000 6.7456863 8.3110995 8.6765202 9.0000000 5.9966879 5.2969291 7.3058013 8.4424386 5.9402497 7.7919788 7.7521390 9.0000000 3.7643691 3.0695779 9.0000000 6.1314559 3.0344995 5.0850204 8.1336260 4.7653935 3.2583724 5.4280575 4.3656420 4.0096465 5.8527343 4.4775865 4.3921476 4.7385784 4.1390597 4.1452405 4.1519922 3.8463358 4.4272218 4.1641355 4.6641006 4.1643355 5.2059693 4.8268556 3.6499688 3.5801172 4.4414812 4.7088273 6.4793490 3.8699773 4.3157565 4.2132009 4.2165494 4.0914552 4.1865209 4.4945087 8.0142920 5.1430494 6.3183227 4.2290523 6.2940452 4.9735226 4.9735226 4.9735226 4.9735226 4.9735226 4.9735226 6.0260844 5.3181123 4.2718493 5.3547393 5.1803456 4.7513093 4.7513093 5.5157213 5.6760926 4.9798732 5.5497487 5.0482144 5.0482144 4.9430066 4.9430066 6.1770491 4.8696310 3.4690054 3.4690054 4.6799621 3.8268289 3.7372270 3.7372270 5.8285472 5.8285472 3.1513495 3.1513495 3.2715554 8.9999985 3.7704815 
NEMVEC011641_KOG2919                                                                                                                                   6.7699478 4.3758440 9.0000000 6.2079337 4.9833208 3.5458097 9.0000000 5.8128400 5.2699871 4.7694601 4.2007998 4.3034877 6.5905337 6.6746847 4.1259933 7.4135441 4.1092112 4.9655239 4.7628822 5.3225852 4.1874055 5.2973253 4.9388331 5.1702252 5.2972537 9.0000000 8.9999980 4.7239346 4.9513886 9.0000000 3.4525902 3.4510118 9.0000000 2.1935206 5.2931144 3.4233056 4.6087394 4.1607789 3.8267985 6.1591707 4.4109921 5.8720388 3.9490611 4.0223519 8.9332570 4.2239298 3.4535185 5.0562744 4.2861959 3.4532498 9.0000000 4.0216398 4.8946944 9.0000000 3.6406719 4.9074250 3.2102611 2.7081032 3.3388310 5.4154753 3.4054871 3.1448658 5.4466250 4.9418399 4.6232747 2.4106948 6.0375977 4.7855212 5.9412304 4.1117831 4.1701993 3.6008269 4.6295422 5.8836574 6.0327785 5.3360427 2.6941137 6.4616490 5.3445765 3.1601884 6.7811259 7.4432869 4.3490905 6.0783079 5.3519737 5.5762655 3.7017644 2.7155725 5.0495847 5.7779056 4.2520988 5.0766855 5.3447254 4.1577000 4.6165554 4.9118027 4.7332918 4.3367278 4.6105953 4.9684330 4.7674937 6.2124093 5.7025889 5.3843700 5.3238335 4.9067902 5.1735819 4.8101897 5.8867242 5.0587583 4.4760973 6.3238980 5.7792507 4.9531228 5.9632458 4.4460304 4.8494676 5.1226062 4.5565095 5.9968943 5.0598140 5.0491948 6.2872494 6.5307573 6.8381085 5.0359715 7.9963950 4.7757377 7.7526225 4.4843271 5.2879897 5.3068623 5.9538291 4.2796358 4.0084007 5.5133643 4.1505544 3.8941825 4.3700047 4.7741543 4.6568791 7.7799651 4.5701467 5.0139802 4.3631355 4.8198337 3.2360743 5.0488480 4.0423338 5.0494138 5.1194152 5.4227450 4.7517235 4.2537748 7.4059394 3.6088216 5.0266836 4.7497477 4.1175491 3.9535135 4.2972795 2.9330219 6.2418075 4.1603510 4.1036412 4.2506865 4.6384678 4.5386263 4.4302891 4.3009867 3.8694983 4.6924686 4.1020651 3.8093858 4.5541501 4.4016983 5.6224768 5.1359836 5.3240216 6.7829355 7.0736181 5.3417349 7.5338962 6.6058803 7.7600146 9.0000000 7.5208953 6.8694147 6.2799134 6.9839229 3.8133389 6.4006178 6.1067881 6.6053629 5.2126786 8.8453959 8.9866726 5.7646132 8.7846458 5.5533829 6.9900137 6.1059070 5.7834139 9.0000000 8.9999982 6.1477268 9.0000000 9.0000000 5.8277485 9.0000000 5.1600961 7.6112631 9.0000000 6.9658045 4.4634052 4.9369061 6.0518308 5.3587655 5.2503151 9.0000000 4.7178335 8.9999981 8.9999986 8.2174111 8.9999987 4.7101005 9.0000000 6.9155892 7.0724224 5.3706562 5.4181141 5.0874742 5.8509654 8.9999989 8.2387792 4.3912613 3.6207242 6.0049933 5.6387405 6.2782479 3.5940463 5.9906740 7.2737830 8.9999990 8.9999983 5.3518939 7.1272370 5.1137317 6.7256556 7.6018378 5.2436215 9.0000000 4.2488646 6.0481325 8.9999981 6.1742735 6.4098195 9.0000000 9.0000000 5.2233800 5.7308134 8.6078227 6.5486309 5.5221549 7.8660209 9.0000000 5.2287434 4.6966151 7.3623801 4.7227697 6.6435700 5.9114692 5.8747939 4.8916694 3.3449577 5.2207664 4.3738990 3.7639253 4.5983100 4.6918062 3.4248932 3.4763143 4.9012364 3.3443377 5.4771989 5.0104259 3.9960393 5.7068296 5.0383921 4.4283590 6.0057151 4.5205637 3.3911546 4.4155001 4.5255729 4.5763424 4.1235472 3.5551031 4.6713022 3.3719188 3.3868810 5.2003318 5.2527904 9.0000000 5.6926985 5.5868768 3.5925795 5.4838794 5.6774675 3.4481805 3.8046293 5.3945664 6.5743150 3.7151877 5.2442683 8.9999986 4.2868821 5.5910693 3.7731294 4.5719841 4.9194467 8.2233629 4.4174804 6.3692005 7.6934464 2.8719833 4.5387112 9.0000000 3.9564680 4.5779819 3.2455217 5.0118385 4.1948871 4.9252415 4.8412019 6.6801495 6.0302024 3.8963273 4.7630480 5.3500985 5.6481282 4.8324274 5.0300354 7.6218286 4.7222002 5.8755021 2.8692904 7.9639655 6.2075278 6.8975459 5.0222542 4.8046850 4.3377401 5.1496929 5.7997210 4.9392143 6.2125636 4.3990125 3.8369960 5.7364595 5.0963776 4.9393637 5.8502377 4.7525113 5.2757742 4.1147130 5.5639443 5.5181721 5.1594225 5.6259469 5.4638473 5.3797574 5.2880493 6.9362343 5.6912163 4.1708747 4.0618009 4.1065998 4.4258607 4.6801541 6.8291339 4.3317804 4.7838051 6.5018473 4.6900747 5.3833773 5.9418580 4.6394609 5.9403399 3.6474802 3.9725314 4.6818034 3.9650811 4.4227680 3.8415950 4.4976564 4.1320189 4.9465059 4.0685802 3.2817240 4.4927174 5.0992658 4.9647428 4.9059415 4.3440281 3.6674486 4.3349659 4.2696003 9.0000000 3.5777372 5.1362294 4.2076855 3.4304252 5.4736882 4.9902904 4.9745244 4.3022707 5.2652803 3.4970362 4.9876495 7.3702826 5.8336634 4.3257493 4.1250002 8.9999989 3.2535483 4.9475673 4.1564017 4.2892322 3.5389192 3.3412964 3.1934340 3.8865007 3.6350848 5.4505623 4.1600510 3.1855819 5.1629859 2.3076073 2.9840901 3.2297239 2.9314521 3.1338464 3.0486165 2.8477451 3.4513963 3.6356961 3.1096592 2.8829780 3.3202936 3.8349565 4.2194728 4.4450568 4.0595463 4.9730983 3.1630018 3.1682857 3.0558892 3.5614907 4.6457462 3.7522769 3.0803168 3.5029892 4.0157003 3.1751911 4.4934883 3.6879534 4.3484321 4.6190167 3.7149593 3.2766688 4.1701771 2.7947948 4.1391795 4.9456111 5.9354612 4.9272451 3.3903331 5.7981158 4.8379900 3.0006024 3.8032662 3.1627993 2.6983147 4.4854593 4.8125749 3.0859620 6.9049860 2.4001557 3.2886492 2.8092795 3.5066006 4.4427565 2.6188061 3.5785435 4.4073479 3.3491818 2.2723574 5.3376180 6.0604083 3.3092295 8.2051300 2.9081384 4.8430337 3.8156570 2.2907309 3.8925333 3.6171372 3.3689393 6.5854395 4.4071320 3.4936064 2.9163405 3.5033790 3.2921716 5.3636722 4.2120442 4.9188429 3.5622997 4.6107715 4.1985220 3.3834820 4.9647588 6.0017823 3.5173679 5.5761717 8.2849477 5.6584559 3.8424260 3.3881855 5.6584559 9.0000000 7.5777594 7.8252788 8.6865804 8.0135204 8.5135919 5.9207736 8.1705810 9.0000000 7.0583290 5.8871383 7.6905703 5.6372074 7.8506402 9.0000000 8.6891547 6.5271500 7.0035530 9.0000000 8.6204035 7.7093924 9.0000000 8.8325555 8.9999983 7.3695166 8.7300716 8.5601069 9.0000000 7.2144970 5.5011483 7.0581940 7.3894262 7.6590992 5.7179828 9.0000000 9.0000000 9.0000000 6.2454142 5.9206277 6.1065764 5.6785774 5.2101051 9.0000000 5.7606278 3.4998594 9.0000000 9.0000000 9.0000000 6.6891199 4.9798913 4.4220603 4.8956814 5.2806083 5.1589016 4.9903460 4.2486885 7.1123335 6.9849485 4.4559388 3.9381586 6.7315892 4.8203874 5.3059527 4.4351031 4.3942254 4.6217818 6.4718385 4.8966956 4.6314862 5.0684092 5.3963828 5.5502267 4.6484900 4.3107920 3.6635912 3.8602015 4.5634409 4.1925575 5.1463789 4.3312086 6.0069644 7.3457242 3.2492575 5.5582879 3.2043837 2.8079769 9.0000000 4.1770527 3.2425392 3.5224279 3.6506661 3.9616287 3.2782688 3.3916509 3.7027957 5.2277264 8.9999986 4.3449303 4.0242867 8.9999990 3.2947336 3.2356425 3.5040128 5.1120775 8.9999982 9.0000000 6.9244506 7.2371969 7.3980542 4.0551595 7.8867885 6.6404887 3.8175854 9.0000000 8.4173129 3.9993083 8.8421870 3.7273962 3.6528253 6.5463557 4.2892623 4.6916372 5.0727845 5.9867539 4.3574941 5.6553887 3.5385740 3.8723490 4.0099442 6.7106649 6.3503150 5.0588043 3.7375924 5.4661676 9.0000000 3.4808289 4.5051910 4.4838048 4.5618799 5.9763584 7.2099118 5.0907459 6.0489742 5.0158615 6.6056096 4.9409120 5.8757505 5.4132187 5.9089633 4.5273227 4.3597427 5.9955403 5.2432781 4.6456240 7.3487604 3.3595323 8.9999987 4.4152871 6.7056396 3.9794285 6.5073765 7.1179560 5.0189971 4.6189119 2.9548391 4.0106864 6.5765453 7.5621816 3.9449732 3.6470669 5.1535069 5.1686788 5.8125054 3.7015896 4.7339911 6.7232284 4.1797470 7.2799870 7.1066338 9.0000000 5.8948621 4.9723316 2.6390242 2.6327174 3.3822499 4.1112918 4.2410884 5.0037044 4.3728420 4.3621918 4.9804004 6.7799646 8.6488921 4.2438816 3.8022632 4.4625169 4.0524288 2.2998963 6.2786492 4.9462180 3.6562371 6.9579501 3.3556047 4.4171745 6.8089647 9.0000000 2.4299151 5.4629270 5.8495293 4.7109731 3.4587214 3.3033877 7.7103367 4.0791015 3.2495088 4.0459212 3.2068007 3.7754675 9.0000000 3.5094305 3.6574434 8.0786738 7.3135028 9.0000000 7.2588781 7.1723795 6.0496991 5.3504712 5.8383480 4.5794720 5.3087230 5.0028132 4.0238437 5.2374422 3.9075748 6.4451246 8.1486173 3.8283384 3.2379665 4.0228408 3.6052379 2.0419339 2.8183911 9.0000000 4.1334976 9.0000000 5.3381292 8.6099402 9.0000000 9.0000000 9.0000000 3.0555964 9.0000000 9.0000000 9.0000000 3.3572341 3.6020517 4.2339648 4.7743266 4.1296621 3.9821909 3.5143232 4.0077048 4.5626946 3.7941666 3.5402465 3.3678702 3.6349595 2.9310989 3.9558823 3.9468277 4.1798157 3.9436979 3.6350609 4.0777443 4.0528766 3.8723050 3.5878174 3.7022146 5.3525891 5.8907422 4.1375051 2.9924053 5.1143581 3.5645351 4.0978444 3.5614057 3.7321996 4.3397239 4.9254536 4.0060296 3.9403251 4.3491049 3.9498832 3.1153113 4.1563424 3.9646108 2.8518269 3.5702943 3.6569625 4.5805909 3.8719427 4.9216372 8.8380359 5.1421910 9.0000000 3.2151601 3.7273902 4.6421603 7.6493649 2.8418366 4.1152514 4.4288474 4.9540251 3.3027359 8.0791620 5.0972993 3.8612707 3.2653344 3.7723092 4.7171920 4.0307908 9.0000000 5.0937143 4.4597015 5.4951536 9.0000000 3.5254343 1.9114947 9.0000000 9.0000000 2.5956439 2.5975079 3.5695115 5.5305903 3.1560644 9.0000000 3.4213812 2.9687838 4.5867111 3.1236791 5.3664294 4.9442255 2.9198712 1.8391376 4.8136874 9.0000000 9.0000000 5.0295636 8.3380410 4.9766260 7.9021140 6.2816513 8.0971334 8.0873649 4.4896523 5.5944326 4.9201031 8.9999984 7.4327063 8.9999984 7.4581565 5.3652414 6.5485461 4.9700287 6.2007494 7.2573660 8.9999987 8.9999988 8.0678270 5.0895903 8.4792720 5.6611081 6.1738316 8.1975762 3.9437126 5.9110514 5.8509266 7.1161797 9.0000000 6.4004662 5.2316047 7.6691862 8.5045167 9.0000000 5.1553675 5.4874821 6.7032137 8.6687499 8.9999983 8.2102392 9.0000000 9.0000000 8.9999989 8.9999981 5.7481305 5.1697877 4.3021134 5.2986866 6.2959721 4.4459329 6.0239247 3.2604276 4.1484661 4.9552806 8.8266944 7.6561387 6.4361099 6.8509385 7.2766969 4.3645302 5.3965766 8.9999985 4.9888815 6.6260264 5.6894351 4.6821693 6.2989408 5.8827537 9.0000000 9.0000000 5.5661744 5.3409954 6.0254156 7.1533081 9.0000000 8.9999987 4.3570700 4.2349881 4.5874441 9.0000000 6.0614360 8.3182426 3.5968494 3.8742954 7.1911315 9.0000000 5.7297922 6.5265175 4.9264074 4.0478555 4.9244561 5.1337835 4.8261669 5.2614169 5.3240752 5.9135691 4.7521025 4.3642814 4.3975613 5.0668580 5.6462464 4.8299716 5.3131525 5.7441437 5.0120049 4.6868052 6.8062166 4.9707353 4.8073837 5.5256922 6.4192822 4.8163710 5.8457778 7.6779170 5.5921467 4.5544315 4.3727871 5.0393324 5.0249673 5.1363066 5.2136482 5.8214193 5.7805888 5.4378184 3.4090743 4.4971956 3.8217286 5.1917975 4.3843119 5.4711288 5.1905253 4.0742795 4.3762661 3.7436606 6.5966987 5.6733703 2.8992000 3.0231801 4.9599239 4.1673942 4.3027902 3.8691497 3.9398798 5.1514765 4.9172114 5.0646921 3.2443251 4.8731525 2.8177264 2.9944762 3.7743504 4.4285416 5.7171265 3.5086527 4.3646380 5.0626469 4.1569635 5.0341687 4.1640214 5.5316741 3.3721612 4.7404513 6.9304249 4.1636587 2.9505022 4.1588085 9.0000000 3.7843722 2.6794875 4.4367672 4.3954821 5.3991041 5.9155730 4.9893444 6.8443257 3.9813921 4.3803565 5.0360009 4.5191559 4.3483845 3.6682463 4.6873895 4.7724600 5.5396337 3.8318723 4.3488115 4.8844604 4.2307926 4.1999790 3.8298996 4.4944518 4.4423298 4.1781076 5.6793300 3.9518484 3.7352464 4.9451006 3.6487633 3.5021292 4.8656351 2.9706334 3.3294858 4.7947460 3.7951274 4.7586130 5.7473148 4.5565580 3.1819628 4.0739969 4.4281362 5.4726874 3.9137047 3.6747128 3.7081977 3.9459429 4.7085279 4.6315904 5.9725954 4.5124182 4.4270579 2.9826823 3.4347587 6.7115451 4.9363064 4.3620892 3.7752678 4.7739196 5.2204838 4.3662514 9.0000000 3.9306735 3.6841817 4.8901651 5.1959607 9.0000000 5.4700935 5.2023977 5.7720030 5.3979804 6.2398447 4.9274492 6.8344459 3.1073956 5.5930970 8.2197287 4.5676237 5.2932037 5.8386608 4.7499805 3.4688203 6.2804728 6.0289693 5.0323531 4.1182821 4.6559930 6.4189156 4.3087617 3.7402095 5.3112091 3.4008642 4.1651380 3.2663177 4.3117872 4.3964555 3.5254665 4.1645845 8.9999986 3.4679697 9.0000000 5.4462100 9.0000000 3.4472797 4.3576292 5.1047731 5.4839004 3.7117413 8.6649056 6.9258226 6.7840516 4.0035459 9.0000000 6.9209480 9.0000000 4.8078342 4.6046134 2.4289282 9.0000000 6.6186752 8.8721876 9.0000000 9.0000000 9.0000000 9.0000000 3.0490474 9.0000000 9.0000000 4.3890663 4.7139210 5.5008445 9.0000000 9.0000000 1.7475927 9.0000000 8.9999986 8.9999982 6.4364992 9.0000000 8.9973322 3.7810385 2.1805974 9.0000000 7.9675200 8.8995482 9.0000000 9.0000000 9.0000000 5.3661256 2.1233797 9.0000000 8.1158748 9.0000000 8.9999982 4.4264387 9.0000000 5.4562360 9.0000000 6.2047853 9.0000000 9.0000000 9.0000000 9.0000000 9.0000000 5.2008475 9.0000000 9.0000000 9.0000000 9.0000000 9.0000000 4.9782662 4.2882844 9.0000000 9.0000000 3.2785785 9.0000000 8.8034598 5.2624133 4.0156929 4.0917991 4.8389294 4.6731610 4.2145256 4.3519155 4.5307521 3.3090511 5.0473755 4.0629482 4.5293931 4.3562860 4.3609161 3.9028809 4.7244554 4.4848570 3.9697952 4.6924351 3.8965551 3.9123678 4.7825354 4.8386929 4.2945510 4.5588763 3.9210410 4.3011236 4.4960162 3.5126930 4.1461437 4.3395210 3.7182658 3.4561264 3.8629069 4.0239091 3.4526520 4.3652826 8.9999981 3.8045387 4.3970487 4.6645846 4.0121076 4.5964634 4.0094955 5.5029355 4.1681612 4.9557521 4.0044660 5.1443418 4.3691867 3.8610059 8.9999984 4.0648937 2.9432901 8.9999986 9.0000000 8.9999989 7.9111183 8.9999990 9.0000000 7.0968746 8.9999988 8.9999986 4.9894689 9.0000000 8.3352833 8.9999982 5.0822229 6.6582152 9.0000000 9.0000000 9.0000000 7.3619631 8.9999981 8.9999984 9.0000000 7.3275220 9.0000000 6.5103026 8.8905729 7.7262503 7.2011059 8.7927325 9.0000000 6.7817698 7.9776873 7.5427077 5.5670435 7.0948617 7.5976883 7.8394467 8.1686578 7.0106651 7.3361276 7.0488017 6.2465069 6.6035777 5.5466973 6.5446379 9.0000000 7.5746493 6.8934817 8.4128935 6.1122969 8.1579558 4.6626261 7.1135168 7.8184908 7.7330960 9.0000000 7.5124642 5.2219167 6.0681785 7.6063322 4.2687387 8.2535929 6.6021591 7.9471144 6.5294390 5.7378772 9.0000000 6.8471722 7.9566349 7.3666076 4.9319216 9.0000000 6.3215152 9.0000000 7.5354705 8.0569614 5.7523048 7.8020233 8.1741763 5.3841454 9.0000000 5.4238693 5.6966873 9.0000000 8.9999985 5.0685816 9.0000000 6.2921181 6.8479219 5.0598923 9.0000000 9.0000000 4.7478583 1.5353902 4.5282417 3.0262455 2.3028703 9.0000000 7.0811089 1.6084385 9.0000000 3.2448328 7.0189612 9.0000000 5.0924497 9.0000000 7.5671169 8.0408416 8.1069021 9.0000000 6.8358503 5.7511109 4.0483040 5.2220702 3.3858463 7.7570242 5.1060027 5.5141444 9.0000000 4.2999339 4.4129885 3.5799879 5.0349021 4.9054668 3.7196396 5.1816560 5.2167703 4.2410392 4.7285510 5.0013905 3.7391627 4.7735855 5.3189537 6.4674893 5.0780611 3.5186960 5.5583174 3.3436454 8.9999988 4.5731962 4.4650679 4.0013650 3.6058805 3.9659290 5.8785407 5.0949665 5.3700244 4.9504745 5.8902272 5.9578211 4.6719584 8.4556356 7.5620357 7.6784890 5.1236737 9.0000000 7.5351046 4.2201194 8.5321060 9.0000000 9.0000000 9.0000000 4.4516922 9.0000000 4.6065051 8.7929204 8.9999984 9.0000000 3.9184102 3.9382871 9.0000000 6.5046259 4.5855264 5.1034751 3.3182807 2.4813904 6.0602837 2.4813904 9.0000000 9.0000000 3.0689876 4.5422069 8.5329040 1.5537734 2.3658660 5.8621948 6.3633288 5.0876625 9.0000000 3.1950767 9.0000000 9.0000000 4.0343657 2.5215356 8.9999985 2.9670642 7.8247926 4.6020517 5.1744441 4.0462193 7.5416832 5.8958832 6.0566535 3.9465329 4.6178835 6.4417795 6.3978411 5.1105046 5.8956663 4.6920270 4.6348239 4.9099645 6.8459400 5.6404986 7.3437475 6.6784813 6.0558788 9.0000000 8.9999984 5.5395241 5.9608646 4.5397339 4.9040819 4.3055658 5.7878329 5.5288453 5.7334437 4.9707088 6.6562109 9.0000000 4.1391761 3.7820529 1.5324255 5.8079689 3.7722817 4.9057754 7.0755578 7.6526660 4.6023980 3.7265017 9.0000000 6.3544267 4.8538064 9.0000000 5.4046777 6.2831768 5.0920185 7.5364741 9.0000000 9.0000000 9.0000000 9.0000000 4.0194907 9.0000000 6.0126714 9.0000000 6.9282080 9.0000000 9.0000000 9.0000000 9.0000000 9.0000000 5.3850720 5.3370431 9.0000000 9.0000000 9.0000000 7.4794807 9.0000000 1.0125957 9.0000000 5.8539302 7.7780639 9.0000000 5.5887383 9.0000000 8.5892955 7.5038232 8.7214219 6.6460374 8.8790884 6.1604205 8.2665865 9.0000000 7.2687579 6.3197234 7.0850455 7.9869175 8.7286790 6.5376991 6.6620182 6.0322223 6.1828322 9.0000000 7.6727716 7.2140474 7.6393874 7.5621267 7.4771127 5.9779473 8.9999981 7.6197116 5.8192260 8.1784329 6.6484302 7.1149959 5.6231684 7.1761064 6.5504535 5.3522504 7.3298018 7.7387544 8.9999986 7.3510456 9.0000000 8.3088881 6.7549636 6.0646311 8.2806298 7.5877662 7.5774702 6.6770280 5.3661123 9.0000000 9.0000000 9.0000000 9.0000000 9.0000000 9.0000000 9.0000000 9.0000000 4.0527910 9.0000000 5.2984056 3.4137167 9.0000000 5.8514338 6.4462969 5.9106579 8.9999983 8.8743701 5.2413049 7.4935837 8.9999980 9.0000000 8.9999984 8.3742856 8.9999985 9.0000000 7.2998017 9.0000000 8.9999988 9.0000000 7.0311725 8.9999986 8.9999983 8.9999983 8.6549398 9.0000000 8.9999980 9.0000000 8.9999981 9.0000000 9.0000000 6.6375964 8.9999988 8.0107790 7.2807712 8.5569241 8.9999989 9.0000000 7.5860899 8.9999987 8.3275698 9.0000000 8.9999985 9.0000000 9.0000000 8.9999985 8.9999983 9.0000000 5.8931171 5.1366479 6.4462856 9.0000000 9.0000000 8.9999987 8.9999983 5.8981869 8.9999982 5.1954129 8.0011219 3.7585242 6.0634261 4.7161662 4.2235161 3.8431620 5.5030705 6.5394674 6.7199080 6.2811798 5.6231366 6.2196313 7.3030680 4.5726596 5.0950986 8.8954492 5.2382525 5.5299039 7.5396237 5.6191776 8.3387110 6.4699379 4.7211994 7.3499430 8.9999987 4.9455708 4.7641893 4.0746323 7.4355383 8.1809791 9.0000000 5.4777939 9.0000000 4.8052046 8.9999981 4.2626055 3.4478562 4.4693911 3.9124447 4.3257932 3.7299506 4.1578697 3.8316149 3.9306454 2.9952765 3.3267918 4.4939911 3.2946774 2.9112494 3.3506063 3.8568077 3.8081498 3.6532441 4.5115317 3.7697934 5.8898765 2.6617460 4.3444573 3.5636633 3.8897637 5.1309485 2.8465324 4.4867053 4.9440427 2.9499800 3.3005146 3.8036709 2.9539133 3.5720077 4.9758404 4.0459535 3.2937103 3.6551804 9.0000000 5.4629933 4.6670872 4.2418274 4.0731962 9.0000000 4.6452069 9.0000000 3.3142045 6.7577818 2.7376342 3.1921985 6.3417962 2.6718243 4.3256522 4.7244520 5.2393728 4.9933389 3.1553679 6.5486851 4.1958659 2.7551844 4.5467197 3.4869921 7.7833382 4.4440552 4.7825427 4.9823382 9.0000000 4.4801996 5.1889276 7.2788524 4.0712314 8.4289088 5.4053007 9.0000000 9.0000000 5.5383740 5.8429596 5.3503306 2.9668936 8.9999988 5.0531782 9.0000000 3.4724851 6.1292845 3.3660255 5.6588342 3.0078810 4.4975952 4.4139035 4.0638428 9.0000000 5.2633216 9.0000000 2.3907738 4.1372411 4.1801021 3.8332442 3.9688688 3.6543655 3.8108376 3.8874923 3.5312496 3.3598005 3.2837780 3.5662127 2.9328179 4.1178137 3.9240172 4.0402979 2.8955810 2.9527201 3.9393594 3.2400018 2.9314388 3.5160563 3.8992760 4.1923851 3.6882870 3.4463486 4.3473312 4.0225457 4.2762886 5.2303603 3.7871084 4.3232830 3.2115193 4.0877685 4.5318758 3.7400166 3.2548823 3.7261866 4.0111432 5.1643819 5.3429713 3.6706007 5.2367829 4.6847460 4.6134143 5.0395818 4.7001504 5.2836914 2.8213548 8.9999986 4.6451280 5.2453841 5.2598574 4.5081530 5.1315872 6.6788343 4.3483456 4.9003239 4.3312851 5.3401202 3.9235849 5.7048726 5.5726883 5.6728378 5.7372965 4.8339399 7.3877748 4.8525998 5.5452830 4.5415011 4.0516036 4.7943533 4.2339654 3.8358532 6.5372452 3.6981103 3.7472791 4.6025025 4.5765211 6.9637397 8.1636469 5.2320668 4.8664783 3.9865749 6.9730235 3.1293015 6.6789949 4.0852130 5.3797422 6.5747807 4.1982278 4.8142362 4.2078248 4.8239129 4.5347443 5.2329918 5.5774078 5.5120905 4.6411539 5.1206777 4.6574013 4.7298778 4.5984262 5.4345655 6.3060615 6.0704429 6.4429568 5.1938627 5.3710937 4.2734195 4.4638641 4.5416781 4.7920803 6.7801378 5.0406071 4.7780532 5.3197355 3.3510715 5.6977104 6.4899832 5.1457057 6.4071703 3.9101907 7.4134509 4.2241655 5.0865590 6.7045872 6.1357174 6.4027850 5.4215452 7.1388931 6.2028321 8.8967764 3.8427452 7.9884204 4.5524089 5.1006799 7.2904700 3.7408938 5.1343556 9.0000000 9.0000000 7.0350802 9.0000000 4.4808368 5.0787706 5.1383386 3.3393482 3.5024250 5.2266500 4.3267451 3.3626984 4.1250657 3.7827263 2.8350882 3.7566210 3.3060877 3.5503794 5.1013491 3.3977181 6.3488592 3.8795932 4.2524812 6.5183397 4.4998338 3.3641910 4.8422996 4.0956623 4.2142082 4.4970042 3.8927716 3.4442069 6.1135467 6.1533655 4.3165600 3.9872343 3.7143206 4.2585990 5.8072314 6.4876470 3.1528389 4.3160634 5.7822701 2.7269343 4.2690888 4.2201116 5.0310448 3.1626671 3.2528425 8.3629534 4.6441299 2.8318948 4.7060660 6.9407544 5.3643706 5.8231070 4.7310651 6.6002616 5.6576704 3.3118006 4.2275388 3.7540855 4.8841324 4.5752846 3.0791564 3.6055183 5.4866484 5.2239622 5.7296697 4.0142362 4.4439102 8.7100498 4.1709162 5.0752560 5.3121902 8.9999982 4.4100950 3.7401366 5.3597954 4.7814387 6.7626777 9.0000000 5.3369202 5.5451234 2.6180412 2.6647317 2.7812424 2.7389573 2.5470933 2.6595151 2.4464198 2.6436369 2.4278627 2.9279946 2.9772581 3.2939096 2.7094802 2.9671683 2.7033575 2.7827123 3.3254149 3.9216187 4.3588927 2.6184228 3.0996918 3.3865407 4.3680936 3.0302295 3.7255805 2.7540363 2.9874812 3.2026549 9.0000000 4.1454835 2.8706819 4.1559652 2.7389784 9.0000000 2.4767946 3.8421599 9.0000000 9.0000000 1.7688817 9.0000000 2.8523736 9.0000000 2.9092593 9.0000000 1.3510126 1.0991149 9.0000000 1.6542321 1.7394109 1.0327074 2.3865033 0.8247102 1.9600939 0.7143587 2.2303442 1.1227404 2.5140863 1.3622352 1.4174227 3.0596114 2.9717029 1.9124086 2.1656365 1.5233960 1.7215964 0.9466017 9.0000000 9.0000000 9.0000000 1.4550934 1.7506711 2.8819473 1.3753052 1.9519672 9.0000000 9.0000000 9.0000000 0.0000000 9.0000000 9.0000000 0.0000010 2.3116675 2.5185290 2.8269557 2.3938197 0.0000010 7.1075094 8.9999985 7.2330805 7.4428277 6.5667979 8.9999981 8.4845791 8.9999983 8.9999990 4.3928094 7.0969961 8.9999984 8.6444480 5.3350917 9.0000000 5.3870638 9.0000000 4.5819867 7.5653625 6.9930424 7.6690497 5.6605979 6.4586061 8.9999980 8.9999989 8.6349162 8.9999989 5.7122820 7.6114241 9.0000000 8.9999988 6.6688082 8.9999982 6.9618214 3.2668026 9.0000000 5.1272453 4.3823926 8.9999989 6.7291149 8.9999987 9.0000000 5.0852134 2.4836209 5.3463250 4.4212981 9.0000000 9.0000000 9.0000000 8.9999988 4.2876398 9.0000000 8.9999984 9.0000000 0.0000010 9.0000000 5.9077974 6.2303399 7.2974656 6.1904450 5.5132660 5.1237776 6.1721870 6.2347405 6.0975488 6.7898051 5.8327051 4.0816067 6.1502768 4.2363963 6.2879365 6.6301084 4.8553523 5.1779780 5.5960424 4.6098235 4.6762884 5.6589022 5.0466849 4.1082006 5.5358344 4.8993364 3.9389036 5.3544283 4.7672531 3.7697267 5.0033591 5.4431410 5.0543472 4.2379710 4.5816470 4.3123545 4.2927471 8.9999987 6.6692473 5.2489804 5.0093648 5.5775208 5.7927979 6.0457046 7.1211318 5.5421178 5.9142271 8.9999986 6.3241550 2.7129432 3.7692633 4.6500780 3.8090770 3.9013820 4.8485858 4.2269159 5.1126915 4.1312204 4.1767190 3.9583760 6.8244460 3.9392989 4.0648691 4.3467187 4.3348898 4.8436466 4.0548437 4.4153853 4.5831533 4.1794495 2.9418515 4.6558036 4.2915420 4.1745536 4.6705606 5.0485803 4.5607089 4.2039919 6.7054820 4.4187912 6.0851230 3.6563769 3.2112263 8.5222151 8.5222151 8.5222151 8.5222151 8.5222151 8.1583221 8.5280768 8.9999983 8.9999988 8.6577833 9.0000000 6.2255675 6.2255675 9.0000000 9.0000000 5.9596601 9.0000000 9.0000000 9.0000000 9.0000000 9.0000000 9.0000000 9.0000000 3.3049040 3.3049040 9.0000000 9.0000000 4.1245528 4.1245528 2.5805425 2.5805425 2.9499086 2.9499086 9.0000000 8.9999989 2.7363616 
ANAIGN002649_KOG2919                                                                                                                                   4.8021226 5.6576018 5.8230402 4.3116203 5.1201114 4.6531055 5.3502251 4.6866292 4.8678128 4.4742009 3.7453882 5.2428720 3.3330541 4.5645648 4.6692319 6.8734067 5.1061518 4.2714114 4.0432123 5.0453241 4.7702361 5.3343998 4.2813792 4.7242751 5.1249798 3.8727002 3.4888445 3.9233282 4.8565970 6.0000093 4.5657759 4.7337826 4.0663841 3.8366865 4.4647455 4.6780000 5.5920082 4.4057107 5.3026092 4.0386248 5.5220792 4.4620032 3.9534245 4.2699557 3.7093793 3.0579227 3.8357385 3.6170542 3.6410862 4.2208348 4.6072980 4.5839473 4.2626540 3.6799921 4.0253232 4.5600029 5.1452926 4.7228155 3.8449377 4.2008363 5.8462182 4.5758682 8.6138420 4.9566876 5.7520156 5.0181290 6.6611564 4.3499783 3.4592436 4.2197797 3.9442022 4.2514308 4.3703757 4.9609078 3.1722604 5.2948799 4.9235350 3.7657113 4.5329958 3.4252192 4.1091793 4.0823462 4.2322714 4.0439722 5.3759229 5.6846452 5.0103045 3.8509048 4.9403315 5.5599786 4.6677988 5.2751413 4.6439716 4.3379087 5.5498249 4.8159759 4.5342002 4.9220666 5.1092749 5.0167252 5.3061024 6.0116849 5.1340741 4.6767674 4.9124937 4.4572813 4.9936990 4.3465930 4.7263075 4.9231026 4.7229574 4.7326053 4.6807613 4.9115996 4.8842760 5.1056391 3.9484896 4.3033905 5.2529842 4.7060348 5.3156657 5.5246197 4.7396933 5.1082846 5.1228156 4.6079146 5.0020955 4.6919409 4.9928381 6.2382224 4.4338074 6.2875567 4.4833863 5.7545307 4.3198428 4.3163810 6.4323179 4.5064733 5.2857618 5.3392034 5.5878629 5.3624160 3.1788840 4.0744355 5.3727636 7.7980473 4.3995044 4.3093627 5.5219098 4.6136849 5.1605237 5.0835338 4.4225955 3.9043152 3.7472397 3.6951267 3.9703814 4.1490370 4.4634412 3.5722608 4.0570630 4.2459546 4.8025360 4.6966052 5.7816654 4.6484642 4.1687046 4.2498491 4.1293666 3.9577105 3.9568741 5.5746021 2.9637680 3.2975394 5.8198618 3.5568554 5.2707211 4.0336687 3.9952979 4.3467360 4.7219746 5.2202227 5.3508735 5.3788802 5.1179888 5.9905628 4.8869919 5.1443549 4.8245431 5.6418592 5.4828535 4.6162383 4.8505009 5.5172861 4.9907292 5.4482003 4.2514191 5.1982101 4.8256936 5.2367643 5.7088829 4.8506876 4.6892492 4.5655218 4.9426796 4.7252509 5.1169492 5.2454830 4.9792763 4.9650164 4.1189349 5.1636690 3.7518723 3.8559893 5.5301183 5.7924323 6.5638253 5.1435273 4.6894459 5.2484474 4.6999165 4.7208366 4.7187540 4.3506601 5.6524889 5.2099878 6.0725932 5.3539518 3.6661652 4.4856740 3.8982177 5.0580348 4.2951850 3.7860705 5.4893036 5.7622313 3.9015470 4.9038583 5.1389748 5.2137744 5.2248687 6.6395419 5.1584021 5.1833858 4.9564988 5.3067786 4.6981002 4.8382275 4.6284815 4.6222405 5.7913187 4.3092086 5.1629018 5.6200524 4.3843239 6.3700828 4.1908710 4.3983920 4.7795140 4.5676030 4.1966866 4.8642600 5.8306521 4.4387853 4.9483343 4.2084919 3.9024006 4.5063510 3.3048382 4.6586953 3.3887451 4.2173032 3.8123465 3.4332715 4.8629448 4.2067685 4.2710378 3.7845882 4.1408009 4.3076634 3.6894279 3.8316413 3.4110258 3.5402525 4.3129456 3.2704030 3.6993584 4.9903509 4.5714077 5.1918463 4.0498963 4.3898177 5.4582720 4.1584278 4.3142003 5.0211412 3.6179228 3.5709359 4.3359115 5.3791604 3.4330975 3.7854914 3.4646707 4.6532735 5.4289110 3.6540656 9.0000000 5.5398352 3.8963235 9.0000000 4.8817779 4.7231084 6.5910632 3.7540422 5.9299749 4.6302277 6.0988221 8.2180066 3.2310999 6.3800435 8.9999989 7.1691776 6.8111437 7.4579320 4.8362279 6.5044680 8.0543881 2.8145082 8.9999988 4.5039259 9.0000000 6.3618194 7.1497647 5.6623882 6.6209668 4.4887929 6.7623472 5.0889136 6.8247835 8.9999986 5.2426350 3.5409069 6.8801408 8.3563230 8.9999989 4.5540399 6.8435342 7.6851553 8.9999981 9.0000000 6.6356085 4.8216811 7.4496259 3.8080831 8.6501959 6.6325214 8.7376945 4.6983070 8.9999986 3.9667161 5.2617009 4.1598826 4.1299346 4.7297601 4.6124173 3.8727678 4.8017923 4.5168396 4.2631182 3.9615630 4.0760120 4.8937298 4.4854392 4.2309557 4.2581479 4.4128985 4.3823035 4.7999098 4.9120577 4.4263984 4.5241088 5.0628747 4.8813113 4.3608895 4.7059411 3.8697603 5.0840745 3.9247159 5.4020794 4.6242318 4.5737976 4.8242726 5.0104105 3.6126597 4.4674377 3.6819053 5.3010507 4.9858816 4.2617146 5.3487388 4.1853336 3.8233565 4.7394822 5.9239869 3.7697512 4.1406831 4.5027751 3.9200703 3.6508319 4.8032849 3.9468598 3.9200703 5.1358874 4.9458674 4.7483269 4.7958245 4.5602609 4.4948629 3.5004522 5.3090203 5.3480140 5.7808359 4.5140160 4.7108817 4.9256595 5.7287069 3.8453119 4.3601056 4.1076202 5.3855693 3.9311975 3.7627484 5.7322156 4.5989734 7.1286374 3.7117844 4.8782892 4.2086758 5.6238648 4.5426818 4.5426818 4.7001616 4.0676898 3.8922122 4.8489456 4.3500310 4.9767131 4.7967466 4.2551143 3.3020449 4.5918390 5.0531280 4.0659978 4.3930561 4.5450479 4.5542016 4.4647112 4.6834990 3.7424988 5.2891060 3.6219736 5.4952354 4.0950033 4.2903919 4.8368302 3.7657856 4.3420768 4.4108854 4.1806088 3.8196386 5.1786735 3.9486278 5.0178572 3.5082289 4.0529217 4.6504711 4.8764081 4.6202931 5.1346101 4.7932024 5.1750420 4.8756555 4.7704988 4.3504443 4.1745743 5.0457848 4.1935112 4.3977025 4.2577678 3.8457550 4.3967121 4.2961479 4.0809813 4.3287391 5.4031463 3.9067824 4.8786722 3.9997288 3.3127746 4.2124557 3.6102405 4.3287260 3.8457911 4.2838276 4.2379998 4.0387319 3.4673013 7.1448667 4.2327967 4.5124886 3.2523487 4.6140978 5.2884869 3.5634455 4.7302454 4.9954285 5.2071292 3.8899605 5.2473760 5.0557615 4.2822954 6.0146559 3.8068749 4.9923902 5.0916345 4.9404902 4.8725309 4.3940915 4.8618633 5.0702283 4.3940915 5.2271542 5.5159407 4.6644344 4.7795590 4.3049900 4.2069900 3.8936545 4.6301405 4.6917416 4.0585809 4.3115832 4.5545250 4.6747622 5.2951679 5.3014433 4.6605776 3.5642861 4.4625057 4.5515159 3.8736537 4.3013540 4.4615006 4.9814159 4.5383207 4.9271630 4.4906579 3.7027688 4.9056546 4.6205166 3.6472667 4.3708296 4.3251513 5.5343994 5.0884341 3.5792043 4.1886418 5.1970031 5.7594961 5.4377249 5.5668767 4.2518025 2.4941777 8.9999985 9.0000000 3.3066268 3.3855248 5.4624509 2.3218908 5.2948208 4.2418954 4.6051141 4.5744855 4.3620375 4.4815819 4.4805303 4.2036576 5.4373125 3.9412663 3.9831656 4.3882422 4.5515780 3.8428950 4.4533415 3.8231291 4.4022881 4.5677007 4.0264910 4.6661823 4.2020171 4.0365424 5.5291333 4.6227722 5.6104761 4.6171825 4.0127036 4.8066449 4.5892795 5.2864837 5.0088633 5.8498603 5.3517454 6.8590268 4.3094142 3.7526363 4.5649448 4.4004624 4.4414172 4.0648257 4.2409873 3.9889768 4.3909929 3.9562605 4.5203753 4.4931696 4.5044752 4.7763580 4.0384560 4.3354600 3.6127744 4.5447296 3.4904310 4.1038094 4.0938350 4.4589061 4.3074456 4.1448460 4.2925090 4.3852618 4.4069927 4.5105299 4.3909493 4.4151948 6.2444811 4.4057561 4.2022162 5.5277579 4.3748617 3.8472306 4.3757837 5.1003186 2.9953718 4.9320738 4.5332326 3.9593293 4.6318382 4.4752263 4.0491786 5.1815031 5.3085419 4.2392435 4.5190128 4.6076748 6.5607022 3.6366358 3.7718023 5.2740602 4.4785704 3.2200177 3.3673689 2.7984545 3.8292675 3.5450232 4.1457530 4.5409611 3.4085344 3.3069699 3.3199157 3.7620450 4.3801190 3.2556126 4.5686270 3.6904742 3.6759564 4.0910056 4.0859113 3.3109979 3.5657507 3.1545602 3.4316711 3.7779840 3.7994481 2.9427067 4.0455505 3.6823355 3.3246785 3.9380710 3.2932819 4.3146758 4.1129436 3.9521263 4.1603389 3.8842382 3.7307046 4.2915840 3.0133021 3.8157598 4.7057410 3.4122694 5.1743535 4.4412732 4.4157826 4.4601363 3.8518545 3.7664696 3.7799349 3.8969899 4.6185883 3.8677653 3.6833372 3.7425096 3.4145782 4.8793681 5.2472749 3.7499989 4.0763953 4.4978881 3.5415373 3.7296146 5.1297852 3.4878073 3.7310984 3.0960930 3.2842923 4.3477890 3.4037762 3.7888555 3.7627062 4.9777786 4.8507215 4.1742790 3.4676731 3.2933220 3.7183371 2.8834334 4.0375518 4.2658431 3.6238216 4.4286818 3.8775874 4.6882631 3.5035162 4.7001373 2.7202634 5.1352309 4.3482746 4.1399136 4.0695544 5.1645123 3.9958253 4.4368364 5.0208076 4.5353149 4.4940564 4.1395337 4.0507145 4.6742572 4.3680855 3.8570565 3.7658192 3.7002436 4.8440546 4.9057927 3.3263282 3.6906089 5.4518249 4.6197251 5.8284188 5.7710355 3.9468672 8.9999987 5.9432211 7.7831884 5.9485107 7.1573847 5.8749107 5.1662668 5.4211203 4.3757663 6.2671682 5.0499479 4.6454828 5.2623794 7.0238734 5.3886799 4.9594522 6.0301345 7.0557500 5.5874116 6.1900993 6.2667115 5.2759829 6.2756158 8.9999982 5.2643077 5.1774797 5.4159296 5.2031655 5.0641977 5.7636699 5.7979967 4.5608464 6.6412956 5.2880734 5.5384467 5.3929324 7.0685160 4.6636346 6.0620270 5.9099074 3.8809869 5.3746173 5.0468760 5.0569883 5.7020639 4.9873534 6.4909645 5.2972650 5.4382991 5.3163788 5.2498608 5.7643637 5.0224595 6.4873314 4.8029020 9.0000000 4.7842079 3.9589450 5.5041022 4.5687975 5.5045671 3.8366467 3.9050646 5.2517117 4.4806218 4.9419505 4.5979350 4.5696047 4.2892887 4.1885023 5.2138794 4.6915107 4.7082653 5.2696744 4.2835166 6.5622765 4.0645504 4.6198546 4.6772688 4.6215463 8.3881683 5.9171470 5.1818593 3.8402554 5.0990575 5.7297860 5.1962115 8.5926630 3.9354162 3.6282794 7.1423312 4.5174454 9.0000000 3.3343823 5.4717785 4.7498022 5.4177269 4.9051231 5.1634778 4.8162871 5.0384436 6.3463711 4.8172856 6.0717177 5.2727751 4.0593310 5.1333586 5.9712126 5.0595129 5.4387913 4.0755146 5.4727418 5.1918943 5.7336223 5.3152927 5.3441492 6.0315993 7.3413553 5.5044590 7.0398912 4.4267520 4.1470461 6.9646324 4.8262301 4.4277995 5.2047226 5.9498607 5.1457866 4.7748929 4.1009467 4.9187542 4.8438949 5.1038475 5.2433129 6.3207482 4.7786078 4.3784928 5.2443798 5.2525695 4.9304264 5.4663494 5.7772526 3.9100961 6.3827635 5.2188598 4.0812607 5.9692873 3.8076773 3.7862014 3.7904609 5.0918268 6.0776392 4.2173753 4.4068399 4.6826396 4.7842049 3.8243140 4.3941831 4.3414154 4.0552160 3.7816929 3.9627585 4.7599622 4.1810271 4.5799879 7.5289858 4.7344144 4.7098402 4.5225630 4.2937990 2.8901400 4.5962010 5.6514785 5.7284737 4.6737870 4.8865812 7.0344637 3.8205827 6.2774978 3.1715758 6.1323475 5.6637469 4.7925535 5.7286189 4.9373023 7.7525003 4.9644675 6.2219611 6.3246880 5.4358686 5.8701229 5.2009863 5.3090332 4.5953174 5.3571373 5.0942432 4.8256774 5.0405085 4.1145760 4.5583414 5.4772231 4.4611950 5.2737397 5.2765334 5.8129469 5.4486146 4.2119697 4.1602238 4.2582422 5.6712178 4.5660198 4.8200870 4.1143100 4.9331461 5.1320283 4.5328944 5.2628631 4.8850348 5.7518874 4.0250223 5.6479460 5.4646273 4.7526882 4.4026345 5.9370657 4.6284836 4.8467617 4.7160931 7.1699823 6.1357041 5.3074990 5.9391814 5.2018038 4.3956821 4.7151058 5.3126135 5.3012128 4.0667074 5.8492334 4.2809105 5.1252782 4.1007228 8.6134327 4.3706244 4.8323210 3.8883522 4.8146538 5.6373823 5.3297612 3.8832778 4.0160025 3.5443531 4.7070811 4.3657843 4.1414577 6.0183289 3.9040825 5.9789748 4.5665518 3.8511787 7.3754491 4.7523879 4.0660308 4.2269197 5.2089175 5.3860069 4.4353976 3.8832502 5.4714755 5.1979579 3.7407764 4.4406954 4.2933870 4.2483135 4.2014104 4.9568162 4.0192276 5.3898548 4.8575506 5.6815521 4.2052773 5.1027453 5.0375480 5.1031811 4.4912075 4.7415644 5.0786619 4.0559242 4.6213502 6.1544747 5.5751652 3.8465444 4.8190116 4.5554766 4.1603237 5.3830450 4.6676723 5.0655643 4.5295752 5.1811993 4.7465116 5.2895367 5.5408190 6.3535082 4.7562438 4.9483226 4.5266690 4.7426443 4.7056443 4.3786667 4.4898748 4.8083170 5.0059525 5.7288705 4.8351715 4.4516004 4.0247636 3.8390384 4.0302169 5.0915349 3.7161390 4.2363713 3.5803291 4.0735493 4.2694922 4.4757092 3.9743618 3.9092802 4.5927353 4.8721259 4.1661911 4.1217714 4.8468138 4.2574754 4.3440140 4.0007488 5.4998327 3.9931574 4.1567315 3.8513978 3.7463757 4.5632320 5.0758709 3.3104712 4.5151394 4.5667074 4.0752654 4.2095868 4.5883764 3.8684609 4.4669235 4.0193979 4.1605661 4.9267160 4.3438548 3.6160876 4.7054423 4.4492454 3.6715661 3.8848434 5.4349396 3.5301550 4.3054628 4.5486876 4.6956148 3.0113136 3.9225584 3.4545971 3.3353684 4.7830923 3.1732044 4.0381654 5.9836175 3.6074924 3.3180351 6.2008769 4.1246488 4.8718829 4.5037301 3.4124047 7.1857641 5.6498693 6.6264296 6.0375478 4.3266251 4.7724558 3.6701965 3.5607353 5.6307176 5.3399157 4.3963652 6.3275459 5.0234790 5.0442549 4.0214066 4.8773333 3.8528176 5.7715537 5.4182068 2.7773849 3.5761899 5.8248562 4.1211985 3.8611698 4.0329508 8.9999990 7.3500474 4.0220045 4.2407345 3.5976084 3.9600805 4.0835445 9.0000000 2.4976793 4.9199045 8.1156916 4.8222706 4.6211058 3.6983868 4.6563596 5.7882812 8.9999983 3.9368715 4.5575028 3.8681859 3.8852092 3.7702228 5.3264156 7.7544153 5.1523072 3.2761767 5.3211257 5.2512541 4.9415970 4.1798239 7.3661963 3.4858036 5.7152389 5.0659899 3.2551893 5.2033605 3.4275808 3.0075964 8.9999988 5.4270766 3.6558959 4.2891207 4.7244978 4.6957178 4.9584639 4.7225475 4.6800028 4.3933644 5.8660640 5.5437812 4.7338124 5.0056869 4.6521957 4.8554679 4.7866652 5.4747985 5.0845695 4.5736943 4.7399433 3.7459485 4.7309900 4.1904921 4.5073749 4.7674422 5.0464576 4.7468431 4.4820077 4.8303886 4.1843426 5.0781132 4.4257722 5.3662896 4.8953097 5.5227738 4.9136005 4.7000611 4.7371748 4.8608223 4.6013772 5.9524508 5.9617475 4.9019373 5.3273912 4.4052132 6.0115151 4.8154734 5.2344428 5.1525018 5.8010651 5.4549445 4.1124343 6.2117029 4.6199526 5.2982415 7.3736574 6.4391841 8.9999984 7.0307707 5.3258409 9.0000000 8.9999983 8.9999989 9.0000000 8.9999985 6.7973156 7.1202249 8.4796318 9.0000000 7.4334170 6.9706528 6.4376158 6.5730292 9.0000000 8.9999987 8.5798708 9.0000000 4.7149632 8.9999989 3.2880336 3.1517684 3.5229046 3.6709819 4.0601899 3.5342096 4.0140219 3.9293318 4.6027645 4.3679067 3.2455016 3.8379611 3.2819515 4.1029638 3.5670420 3.1964956 3.3851799 3.6365789 5.3027932 3.3940065 3.9924292 4.4549618 3.9417062 3.3348310 3.5372677 4.3335817 3.8178899 3.8291874 3.9541963 4.6329127 4.2397987 4.2211602 4.5287273 4.9001431 3.6710257 3.7185102 3.6836460 3.6973294 3.8052043 3.7829372 5.1731986 4.8052613 3.6993971 3.8230228 3.6650162 4.0005296 3.5349135 5.1918166 3.5531387 5.4182052 3.4557028 2.7660255 4.4759745 5.7846844 5.8288256 5.1292280 3.5604917 4.2390260 3.4168295 4.2297534 4.8298812 3.3343049 7.1533085 5.3650293 4.3755190 5.5048474 4.8245020 3.7692660 4.2786984 7.2262644 4.3821399 2.8030031 8.9999985 6.2315056 3.6388750 2.7818448 2.9231459 8.7422803 7.1553536 5.7016052 6.0672701 4.0827454 3.8603146 3.6767545 3.7317870 4.9399036 4.1223913 4.7929958 4.3742324 4.9824349 6.3863846 4.8389654 5.4928586 5.7989626 4.5243168 5.0763554 4.4158945 4.8932920 5.3461713 4.4721232 5.5461426 5.3191377 5.8640254 4.6691737 5.5007989 5.0067041 6.1996824 6.2643817 6.0837422 6.3057140 5.5972624 5.6145031 5.6111284 5.1556292 5.4516168 5.6389335 6.4119778 4.9508900 4.1194847 5.5935405 4.9883220 5.9835951 5.9908912 5.1566990 4.0932733 5.2179683 5.8372800 4.1908090 5.6690636 4.8929723 5.2322760 5.9901094 4.0923957 7.4999352 6.2508228 6.9361145 5.3728438 6.4796541 5.8040076 4.5164767 5.4091657 5.2568688 7.5481878 6.2427687 7.1047298 4.9344078 7.0982797 4.0491252 7.8862861 5.5062757 8.9956189 5.9610525 4.9646822 9.0000000 7.5820656 4.8258783 8.9999982 8.2026463 7.0868737 6.1143843 4.9542779 5.5263161 9.0000000 7.8217481 6.3119816 7.4921054 3.3373998 8.2909257 4.6793598 5.0596021 9.0000000 6.9645941 7.1352309 6.9559180 4.5989710 3.1640219 4.7553520 4.6225534 3.9823673 4.2519199 4.1463371 4.5620402 4.6040517 4.4561688 4.8536209 3.4347827 4.5732688 3.8716140 4.2663044 4.3589007 3.7366589 5.3904411 4.5218770 3.4714836 4.7046506 3.9311667 5.8525179 3.8898175 4.5568787 5.1591853 5.7735802 2.5842708 4.8030011 6.0301525 4.5898105 4.3277537 4.2416389 5.4198985 4.2569527 4.0308952 6.6743538 6.6786461 4.5943571 5.2801933 5.2397630 3.9054205 5.5737827 5.5968026 5.9692215 4.9478404 4.6724561 6.6417450 5.3904712 5.0395916 5.3486930 3.8254440 5.3068348 5.9710345 4.7172263 4.5049400 6.1733735 4.4975929 5.3322631 3.5833778 7.8159369 7.8814467 4.2136337 6.8778183 4.4373872 5.0551070 4.0501716 3.2654834 8.9999983 8.9999988 5.6568059 5.9023297 5.4013022 4.1034231 2.1678067 3.1915827 4.6725477 3.6388088 3.8498295 9.0000000 4.7010957 4.6968015 3.2269062 4.6515067 3.7507946 4.3956751 4.3290020 4.1517995 5.5877862 4.3162846 3.8700537 4.0726502 4.0755403 4.8966507 4.1888595 3.9263588 5.0946502 4.7077506 4.6385340 3.7592764 3.6351233 3.0716527 5.3386037 3.4112255 4.7725531 3.6131290 3.9763066 4.5691238 3.4164064 4.1268047 3.8838674 4.5312558 5.9800990 5.8919915 3.8605242 4.5901949 5.1702079 5.3015892 5.3282808 4.3492424 4.8467539 3.9675512 5.0015429 3.8314809 5.5952536 3.9860277 3.9401784 5.0623991 5.8144837 3.5277932 4.8993044 6.0956928 3.4855703 9.0000000 5.6103877 6.7782710 5.5653043 3.0365004 4.6601679 8.5943276 5.3756266 7.5454002 7.0785099 5.7678076 7.0813586 9.0000000 9.0000000 9.0000000 6.8564256 8.3984440 7.0462629 6.3295090 9.0000000 7.7242530 8.3185407 7.0434097 7.8734029 6.7896597 7.0195390 8.7543840 6.0682110 7.5412876 7.6621592 7.1107492 8.2695652 7.6620689 6.3546976 6.5020231 7.2100306 8.2920618 5.9946354 8.2783616 7.8044548 6.3692015 6.2252082 8.2199656 8.3047310 6.7232352 8.3101456 5.6940227 6.5143328 6.9930332 6.9897520 7.5419455 5.5797706 6.0879183 6.5731905 5.1202964 5.3460920 5.9015478 7.3782568 9.0000000 7.3882233 7.0201789 6.2903102 6.1038831 5.3875660 5.5554251 5.9519055 8.0960427 5.2656096 6.3564326 5.7254715 4.6489702 6.6462476 6.3235936 7.2601338 6.7291245 4.7920259 5.5384124 5.4725997 5.4727904 5.9804133 6.8142899 5.6651077 6.1524281 5.7272262 6.7527992 5.2132188 7.3331307 5.7716096 5.2473532 5.8828698 6.8536749 6.4400191 5.3764826 4.5396062 6.2997969 5.7843127 6.4790224 3.5644061 3.7471735 3.2957021 3.6777081 4.0931614 3.3625983 3.8362912 3.2410217 3.6599414 3.8516808 4.1160094 3.5692930 3.4988419 3.8036388 3.7965661 4.0177502 3.5336918 4.1166938 4.2531510 4.0117520 3.5660212 3.6228290 3.6966247 4.9611481 3.4076873 3.5487253 3.9451240 4.3814974 4.4030574 3.9151337 3.9586799 4.3418927 3.7210051 5.6001643 4.0539529 4.9806953 3.7807738 6.4630090 3.1182376 4.2671860 5.0113436 5.6346188 4.2814879 3.6043008 4.3742748 3.3216993 7.8648607 4.5352701 3.9686735 6.3852556 4.4501221 4.2885248 6.1102618 5.5224137 4.1430515 4.3142799 5.3163506 5.7692148 3.9703464 4.7380635 5.1733721 3.9983944 5.5818523 5.7168151 2.4139239 7.0103938 5.1043513 4.7475605 4.5684114 4.0423809 5.7942960 5.1045158 5.2132353 3.8955531 3.0688895 4.4351182 5.3388409 4.0378477 4.1862616 4.9535122 7.0313010 4.1966205 4.4694486 5.4521998 6.1391484 3.8150065 4.2757267 5.2433144 5.2063233 4.6112264 4.6943059 4.8934972 4.7513363 4.9640543 4.8774191 4.3681611 4.8157187 5.3216238 4.6275750 5.4516746 4.9512219 5.3104222 5.0590295 5.3787384 4.6827913 4.3583021 5.5011145 4.6803219 4.6607639 5.5837395 4.9292655 4.6314369 4.8070068 5.4363857 5.8511458 4.3659587 4.8361254 5.2148479 4.8588930 3.9273609 4.4992466 5.5855731 4.6712388 4.5327522 4.7442350 3.4751389 5.5256710 4.6868859 5.6405957 4.7321317 5.7794683 4.3853150 4.9724946 4.8292237 5.5692930 5.3174713 4.4636533 5.2285486 4.3459982 4.2830810 4.6442427 4.7444977 4.9281284 4.7523862 4.2696131 4.9661475 4.6379117 4.7895421 4.8009591 5.0185771 5.1936163 4.7456729 5.7581709 5.1447814 5.7479305 4.5748842 5.4779407 5.7706375 4.7390445 4.3750400 4.7194645 5.1151324 5.1378236 4.5025819 5.0486762 5.0555261 5.4986008 4.1684775 4.2356233 3.6522201 6.2070635 5.4074875 4.2169943 5.3427929 5.5277293 3.7155696 3.4466094 3.9947919 5.2920262 6.1896259 5.5498177 4.9267974 4.5794537 5.3900875 5.5025798 5.3662833 5.1797387 6.1649660 4.5933961 6.1653597 4.6094357 5.9496542 5.3804387 5.9021510 5.4736239 5.5144879 5.4319366 5.6197518 4.9538654 5.6129917 5.0692831 6.9312578 5.1432429 5.0719407 4.7668821 5.2638025 4.2867212 5.0426390 5.0400931 4.2444460 5.6100316 5.3282115 4.2902736 4.3883310 5.2631145 6.2849345 7.1833183 5.7450473 4.9235229 5.0047606 4.4196394 5.1495088 4.3744439 5.3150802 5.0139277 5.7016525 3.9365991 4.9944741 5.6315032 6.5241657 3.8437994 6.9855581 9.0000000 7.1042429 2.7147514 6.2291376 5.9158146 3.6427882 3.5445448 3.7423608 3.4129696 3.7913807 4.0675601 3.9799001 3.8010198 3.5734133 3.9280259 3.7704756 3.2051946 4.1808484 3.6271066 3.9498347 3.5848282 3.6086817 3.9349633 4.1398218 4.1351115 4.3890723 4.0813934 3.2964742 4.3213812 3.6920967 4.0823143 4.0910680 3.6521824 3.5071589 4.2478887 3.3685974 3.4363521 5.8798938 3.7412443 3.2752789 4.4320428 3.7380655 4.3642567 4.1892747 3.7628837 4.2461419 3.9484167 3.5092037 4.9947640 5.5073109 4.1042015 4.5892624 4.1269792 4.5430142 4.5206734 4.9975030 3.2542301 3.9396676 4.4727289 3.7430470 4.3091759 4.5243298 4.6634456 4.5307686 4.8906855 3.9555969 4.0364408 5.1737258 3.4673244 4.1444430 4.0488161 3.6076426 5.0671860 4.3285684 3.7391139 4.9755457 4.0447785 3.8013865 3.9889117 4.4847740 3.7489612 4.9502333 4.5993710 4.5299318 3.5994448 3.3640636 3.3192978 3.5805253 3.1085907 3.1377912 2.9858002 2.9895362 3.3753881 3.0285360 3.2553027 3.2485411 3.0534277 3.1518285 3.4043897 3.7253652 3.3204532 3.3316773 3.3871229 3.2041206 3.3242494 3.6565264 3.2486356 3.4755898 3.4589052 4.1622988 3.6488033 3.3461296 4.1063021 5.7557715 4.0327692 4.2841631 3.9507103 3.8882002 3.9455751 3.9435824 3.6079084 3.8759504 3.3579948 4.3663196 4.4850514 3.7245115 3.5384110 3.4092488 5.4041771 6.3178257 3.6917498 4.4991860 5.9595912 6.4086242 3.6309127 3.1802753 3.3022138 6.0138403 2.5085417 6.0854219 2.1017813 5.4620570 4.0763819 3.6888824 2.0860841 3.0605174 5.7731021 4.5092839 4.4077163 2.8132658 4.7797774 4.9563152 5.0660201 8.9999989 3.9280636 4.0070720 4.2411058 2.7882246 1.6032254 8.9999982 8.9999987 8.9999989 9.0000000 0.0000000 4.4336442 8.1393065 7.2498751 3.7929549 2.8238554 2.9382111 8.9999988 3.8033930 6.7779044 3.7791016 4.7766857 4.7910821 4.2998312 3.1465562 4.0677934 3.4575277 5.5838310 5.2392916 6.1632546 3.9199049 4.5307628 3.7881419 5.6734550 4.9849394 7.8855047 2.8496167 4.4992125 5.1408754 3.4528866 5.4016149 4.6786349 4.4139273 4.9910314 5.0394739 4.6894467 4.9766850 4.6362791 4.5561900 4.3002869 4.0262078 6.2697646 4.4639127 5.0073896 4.9221252 4.0554412 2.9308331 5.7773499 3.4016917 4.9649873 4.4786566 5.3981486 6.3538263 3.1142241 2.9702997 3.7006535 7.2134296 4.9426548 3.3582967 2.7777109 9.0000000 9.0000000 6.8331586 8.9999983 4.1876523 4.2655859 3.7392240 4.3981900 3.5036292 5.5109573 4.8849049 4.3651322 4.0111728 5.1219875 4.2292060 6.4027103 4.7897296 4.9808013 5.1100120 4.7230619 7.9385147 6.2156697 4.5769937 5.1298168 4.5491529 5.3911890 4.7385669 4.2421096 4.8107903 4.7505389 4.3552850 5.1473995 5.2574870 3.8893934 5.0734688 4.2924895 5.8827201 4.1224465 4.9321071 5.1790083 6.2805363 7.9700958 5.8473916 4.7811123 4.2891127 4.8465180 6.0119592 5.5255678 4.6630955 4.5870156 3.5478363 4.2280667 6.3788229 4.8853311 4.5048040 4.4607065 4.0127166 4.2387113 4.3137747 3.9446954 4.2775668 4.6513339 4.3946852 4.2560558 4.4610275 4.5351915 4.2720098 4.5754681 4.2208186 4.2528663 4.6012184 3.9726069 5.0685561 4.7989878 2.9142976 4.3694289 4.0092650 3.9093300 4.8825157 4.3544540 4.3123633 4.5002687 5.3068933 4.2437849 3.6249328 4.4879783 8.5249664 6.2807914 6.2807914 6.2485820 6.2485820 6.1266939 6.2485820 5.1128661 5.7641981 5.6024445 4.1424883 5.9909707 4.0446703 4.0446703 6.1611664 5.1847625 5.4890154 6.9191100 4.5079561 4.5079561 5.0609126 5.0609126 8.6885669 5.1348720 2.7344692 2.7344692 7.2855259 8.6746167 3.5703193 3.5703193 7.9045030 7.9045030 3.6073847 3.6073847 5.5315160 2.7713439 2.3604034 
EUGLON034118_KOG2919                                                                                                                                   6.3547189 5.3452195 4.6392662 4.5499447 5.0824873 4.9399291 5.0115248 5.5765756 5.4790107 4.5390809 3.4986341 3.7558919 4.7401706 4.4105833 5.2032900 5.1085531 4.6785895 3.5139665 3.7419969 4.2696955 4.0437487 4.5863990 4.0008854 3.1466698 4.3354794 5.0753364 3.7672461 4.8615510 3.9230743 6.5074815 6.3143889 3.6765545 3.4711055 4.8622524 3.8873400 3.7158793 4.2720193 4.4748362 6.0009456 5.6832203 4.6197749 4.8989799 3.4714106 4.1039322 4.5229566 5.8482927 3.6696869 4.2887497 4.1896763 4.6059572 4.3817535 4.8181361 6.0340919 4.5181209 4.2756429 4.3145829 5.9381248 5.7419079 4.0198867 4.1162763 3.7588688 4.1797253 5.8988566 3.4909358 5.4309008 4.6310854 4.9807918 5.3751116 4.6936610 3.4740158 5.6316712 4.5179236 4.1838229 5.5776687 3.6734723 4.6425362 3.5781867 3.7077459 5.6125861 4.2385205 3.6646800 5.7272344 4.7345652 4.8231681 3.9372027 4.8372137 6.1183849 3.6703109 5.2912870 5.1204271 5.2420893 6.2925930 6.5907712 6.2782661 6.6194658 6.9086686 6.9382743 7.3166813 7.8700568 6.3597775 4.9789002 6.3439704 5.6843000 5.9270190 6.0981798 6.0489206 6.3545899 5.4832199 5.5805968 5.1995390 5.2188511 4.5677983 6.0996778 5.9078121 6.0600663 5.0541606 5.7559248 6.2234301 6.8232798 6.9248349 4.9167638 5.8911139 6.1147126 4.7043698 5.4356166 5.1246411 5.4018471 4.8336114 5.0778060 5.1180512 6.3516886 6.5990992 4.9435770 5.5835447 6.8214701 4.5005456 5.0454268 3.7591917 3.6998910 4.0191443 5.0767523 4.0771398 4.8460531 4.4329167 3.7773875 5.1523522 4.3128239 5.2009271 4.3155461 4.6177329 3.9588862 4.6241832 4.5425511 4.1849712 5.0399040 4.3890617 3.9531663 4.5355886 5.5133855 3.9816311 4.3330689 4.1286967 4.9579187 5.2208536 4.4884161 4.2721844 5.1932381 3.7279737 3.9154501 3.3846343 3.5034961 5.5669709 4.0084344 4.2498602 3.5140012 4.1461902 4.4772285 4.3672718 4.5402290 5.6162986 4.0505602 4.6601812 4.1759240 4.8636688 4.4628751 4.7600047 4.0664686 4.4140789 4.8772252 3.9973792 4.4080752 4.3297133 4.8447667 4.5316608 5.1228587 4.6966433 4.2766576 4.2144151 4.6109416 4.5604030 4.1253460 4.3876696 4.7021218 3.8121069 4.3142576 5.3232114 4.4119442 4.7459267 5.3603077 5.7370312 4.3854216 6.3070750 4.8454435 5.3730989 4.7042056 5.0113780 5.1489775 4.6897282 5.2767330 5.2011677 4.6134507 4.6730747 4.7986677 4.5807086 5.5307339 4.6042085 5.6812827 5.9933410 4.6398570 6.3086636 4.1256365 5.2646683 4.8917024 4.3195320 6.5464853 4.5136193 4.9308181 4.6509300 5.3248584 5.0849691 4.4208209 7.1615088 4.4284118 5.3668307 5.5062021 4.7278470 6.1393743 6.1479432 4.5707435 6.0864774 4.9381759 4.0225871 7.0318760 6.9284818 5.6145491 5.2191911 4.7716349 5.0428440 6.4102797 5.8454363 3.2594769 4.8950156 5.2522688 4.8608355 5.4520259 5.1658403 3.7124448 3.3633181 4.1851185 4.4601661 4.8132436 4.3163589 3.1149148 4.6887294 3.8796269 5.0054572 4.9585791 3.4853426 4.5808087 3.4748944 3.9349556 3.2024078 3.3420603 3.3621264 3.8112850 4.0463530 3.6534561 3.0361922 4.4933648 3.5285381 3.7350203 3.6833098 4.2758706 3.9156819 3.7631490 3.4045767 4.8346138 4.3394815 3.1172208 3.6870785 3.6265897 3.4254352 4.7941733 4.5908513 4.8096782 7.9001613 9.0000000 5.5696294 3.2738676 9.0000000 5.4599901 4.5631405 2.9961645 2.7328757 4.2805461 4.5266269 3.5922199 4.5975967 3.6638214 3.6225268 3.8289654 5.1565025 3.1048231 2.7757767 4.1897516 6.1860406 4.6758318 3.0195064 4.2028078 4.0425077 9.0000000 3.8893717 4.2853935 4.9493422 3.9842927 5.1531872 4.1846182 3.5388802 5.9495910 4.7929377 3.7378713 3.4555035 3.8962865 5.0687166 4.8187935 4.1129189 5.0192287 5.0173672 7.9397837 5.0237978 3.9085684 3.4167799 3.6359676 2.6098156 3.1503745 3.4231074 5.0867183 4.8339260 4.7107055 4.7957007 5.1218517 4.3765439 4.4227540 5.1684030 4.6065643 5.1726379 4.1672717 4.1917924 4.5107625 4.0171981 4.8331468 4.0053202 4.7977322 3.8936513 4.2342503 5.0634028 4.6510616 4.1406850 3.7871826 5.0149760 4.9013982 4.1841507 4.8990169 4.8814005 4.0911637 4.1811611 4.7209825 4.7446303 4.0118565 4.3348865 4.6416082 5.4287506 4.5317395 5.4555221 4.8491178 4.7547569 4.8009517 5.0515863 4.7822853 4.8597040 5.8914496 4.7861687 3.4140409 4.0865419 5.1638668 3.7828660 4.5668318 4.5571451 4.6098331 5.3099994 3.8967586 4.5571451 3.7920547 4.6742193 3.9618371 5.2487144 3.5183702 4.6536449 6.2369660 3.8157895 5.8846055 4.9526886 3.9531553 4.6157699 4.3744619 2.7081892 4.5686972 3.2128998 6.0039128 9.0000000 3.7619810 3.3841036 5.4842098 7.9798575 4.9549345 4.7965321 4.5526492 3.6522836 4.2239467 3.0906266 3.0906266 4.5767958 5.2156491 4.7132561 4.1414894 4.3356171 4.4124322 4.9908107 4.1770068 4.1588871 5.1337648 3.9244152 4.5440209 5.0542392 4.6852091 3.9737765 4.9349628 3.8772271 4.6729218 4.8995766 4.0043058 4.5542842 3.9529283 4.3841376 4.5419327 5.0403302 4.2996141 5.1060905 4.1027851 4.5251655 3.2805707 4.2621760 3.9216099 3.5101539 4.3117574 4.5402114 4.5912506 5.7059819 3.6624840 4.0644098 4.2076265 4.9669466 3.4675557 4.0175441 3.4065631 4.9107147 4.3748371 3.5084691 3.8842853 3.9470230 4.3636305 3.0648100 4.6885812 3.4815574 5.4107017 4.6918585 3.6311925 4.6476508 4.4279128 4.6230056 4.3374874 5.2449449 3.2146278 4.6105841 3.6436445 4.4743521 3.3197608 4.5800196 4.3788705 5.1990478 4.1719433 3.7507096 4.9783865 3.7820270 4.2050341 4.2629593 5.5293008 4.2569049 4.1215201 5.1072684 4.2917358 3.7289856 4.7556637 4.6833834 4.1825066 3.6998884 4.4681219 4.1970607 4.1008018 3.7567600 4.1970607 4.8309510 5.2650603 5.0790866 4.7325468 5.7552248 3.8931497 4.3314716 5.3768086 4.6860999 4.8767265 5.2394683 3.9303878 5.3271297 4.5927091 5.3969919 4.8161159 4.2034896 5.3020882 3.8846278 5.0169034 4.9188451 4.6549331 5.2208319 4.4531319 3.8354202 4.2833436 3.8023396 4.9115834 5.4448680 5.2725746 4.9504401 4.1834881 4.4440296 4.1848577 3.9471220 4.5942501 3.9253025 4.3940133 3.6225675 9.0000000 4.1600953 2.9119706 5.9779726 9.0000000 9.0000000 2.2732595 3.0086846 6.6192728 4.8396382 4.9881871 5.1654057 4.8559552 4.5289711 4.8224189 4.0275451 4.1315911 4.0423174 5.0625799 5.5808950 5.6206118 5.5138290 5.0975752 3.9038217 4.3532961 4.2066680 4.4406092 5.1278286 5.1473379 4.6594335 3.5212098 4.0308502 6.6806216 4.2398907 4.7548785 3.8430133 4.0891244 4.0899933 5.6487474 4.7865145 3.6646564 4.1377128 5.3212414 5.1408112 4.6828486 3.8130321 4.2473453 4.0747051 4.8209137 4.7564489 4.3622381 4.1794045 4.4240649 3.6570689 3.6011056 3.3916171 2.8972219 4.6708100 4.1419810 4.6321110 4.7008415 5.4446784 3.6270215 4.6445503 5.0605625 4.9185264 5.4620025 4.7742254 5.3819129 4.6589737 2.4911329 4.4871897 5.0797376 4.8945915 4.4899410 4.0591827 5.1848940 5.4695950 4.3464852 5.1517510 4.2703919 4.8798674 4.2969575 5.0583718 4.7260243 4.2869698 5.0782118 3.6554951 4.7860339 4.8844495 4.6733771 4.3831889 4.2143406 6.0208589 4.7089342 4.0320243 4.0414777 6.2171040 5.8825961 5.9357496 4.4525479 7.4676760 3.9043393 6.0528601 5.2773184 5.7794156 5.4692179 5.4885309 8.2869456 5.9201450 5.2272649 4.8613500 4.0746707 5.0608398 6.0760212 4.8657919 5.9409804 6.1310117 4.2810384 4.4507842 4.3123592 5.5267180 6.6413160 6.0939531 5.3630859 4.0940875 5.4522292 5.7248219 5.2551844 5.7318434 6.6620225 5.0205425 4.4675686 6.2160057 4.2172309 5.4932123 4.8240252 5.5083355 4.6976564 5.3835194 5.5847391 4.2098457 4.6474298 3.6513415 3.5392355 4.1596633 5.2231562 3.5992479 3.7909696 4.6629298 4.3851631 3.7861802 4.5840424 3.7721559 4.8113235 4.5238422 4.5312711 3.4376459 3.4501784 5.1057660 4.2412485 3.6835955 5.3180234 4.7182889 5.1567632 3.7656285 6.1119583 4.2058754 4.1103054 4.9424109 4.1099315 5.2546060 4.7746819 4.6147302 9.0000000 3.2566549 4.1417409 3.8421001 3.7259664 4.8075366 3.5583348 3.9974335 4.3101278 4.2528165 8.9999988 3.7308774 4.1014404 3.8860849 4.6306608 2.9401996 3.0980110 4.4069314 5.7873044 3.9787845 3.2991257 3.7637821 5.7435656 4.8202835 5.2839720 4.4487271 4.3149063 5.5993674 3.0489621 4.2811704 4.6776116 4.5064746 2.8627116 4.6731171 6.4843519 5.4078555 3.8536335 5.2997203 9.0000000 4.7367703 6.5188102 2.1288235 4.0154568 4.9285824 3.7876124 4.2801586 4.7978578 4.1819891 4.1496918 5.4691607 4.3276729 4.4020843 5.0097749 4.2946227 4.7427520 4.8406573 4.3495691 5.4728400 5.8616725 4.3848812 4.6416984 3.8961757 5.2258149 5.5039242 4.9536774 5.5483471 4.1788090 5.3724542 8.0180843 4.6164615 4.5624547 3.9116066 5.1226108 3.4390918 3.7705796 4.4572629 4.8467970 5.5509104 3.2758876 4.1434696 5.0092811 4.8611285 4.1471328 4.4562427 4.6696055 4.0121180 4.2368115 6.2464087 5.4610993 4.5389089 6.5738261 9.0000000 4.6032935 5.0060405 4.5074279 5.6457137 5.5602701 5.1540898 6.6546688 4.2603949 5.6087601 6.2862162 5.3046638 4.9030561 6.8547784 5.9245766 6.3809547 8.1583036 4.6624542 5.2659007 4.3121490 4.8872707 3.9752744 5.0992824 5.7269138 4.4865206 5.3749096 4.0192119 5.0417018 1.1774613 6.6839501 4.4429550 4.8628057 3.6428772 5.4452695 4.7352866 6.2163350 4.7601202 5.9044301 6.0502962 6.5237539 3.8908254 5.6451626 3.6951726 4.2219628 4.3628081 4.8384745 4.1220422 4.3792159 4.7108943 5.2271627 4.3758258 4.7256755 4.6753547 4.4788452 5.0313782 4.7213658 3.9327481 4.1120166 4.3344322 6.1804796 3.4214821 4.0962321 4.5021090 4.0342370 5.4450678 4.7745744 4.6979164 4.5984910 4.3480267 3.3807175 5.2544672 5.2029961 4.9489144 3.7402384 6.1771076 4.0577058 5.3711364 5.5334187 4.0443487 5.0717930 6.3357644 4.5958529 5.4858843 4.6816034 5.0206837 4.8798548 4.0446262 3.4881062 4.5893319 4.7341858 6.0583916 4.6045033 4.9167137 4.7984234 4.5299037 4.7116891 5.4807452 4.7876456 5.1677627 4.2233104 4.7800365 5.7355894 4.1279149 4.4361597 4.5844771 4.9406421 4.8681303 4.1265199 4.7524816 4.1572982 6.2665815 5.1717502 5.5490559 5.5556533 3.5507158 3.5109850 5.8240157 5.7793986 3.9466849 4.2821656 5.2903733 2.6455428 7.3560843 4.9410238 4.0997288 5.5201981 5.0492899 5.3343957 5.7680940 6.1107955 6.1908943 3.8993555 3.9297099 6.9223627 5.4294259 4.9700392 4.7364202 4.6760425 4.6840762 5.1874302 4.2898487 4.6179559 4.6829611 4.7021368 4.1906154 4.9798432 4.1463129 4.0266864 5.1474750 5.0829115 4.2361126 3.4535484 4.9744914 4.8839763 4.4567857 5.2311979 4.4145092 3.5555612 4.1031257 4.6676040 4.5740368 4.0540788 4.6473473 4.7468022 3.8495657 4.8578838 3.3479647 4.0947925 3.9055569 4.7436549 3.9027652 4.4047804 5.9174392 4.7865385 4.0901847 4.5298275 5.9405102 5.3685729 5.3373718 4.5493683 5.1632813 4.5473419 4.7842683 4.6235304 4.2786920 4.4998533 4.6230972 4.7553183 4.5714865 4.0021649 3.8413579 4.7824252 6.1640230 3.1342301 5.1055262 3.0619095 4.0263386 4.5045956 4.2773751 4.5062136 5.2741274 3.9933494 4.4088961 4.0667051 4.3370775 5.3113767 4.5721971 4.5422721 4.0328844 5.2496886 3.8499103 4.3904759 4.5617107 4.5279634 7.4187486 3.9497580 5.1572073 4.1192944 5.8238674 5.2455617 5.3663837 3.8639505 3.9309537 4.0707446 3.9731509 4.0002269 4.5226601 3.8236559 4.2686893 4.9218290 4.2688511 4.3945810 3.7171098 4.1128355 4.0017834 4.2400282 3.6963240 3.3112695 3.9684289 3.2611168 3.8937003 3.8293372 3.9961730 4.3869853 3.6473665 4.7458166 4.4544961 3.9437968 4.1562819 4.5487003 4.6361679 3.7285204 3.8583964 4.6528615 4.3996780 3.8392002 3.7922857 5.0346931 4.3283529 3.9380344 4.1013667 3.8232983 3.3394695 4.0559375 4.4872708 3.5191628 3.5754712 2.8777772 4.4165724 3.8306620 4.0097098 3.7848004 3.8876255 4.1810127 3.8500325 4.1197907 4.0410188 3.8198537 3.7857087 4.3429126 4.9470817 3.2943941 3.7125739 3.9233985 3.7779386 3.5188090 3.8151544 4.2370512 4.2727444 4.5032737 3.8542030 4.5724021 4.5139780 4.1380602 2.9745015 5.0706352 4.4490618 3.2832751 3.7343175 4.3832821 4.7742071 4.1856841 4.6112134 5.3724901 4.0933917 5.2938047 4.0420578 4.5295447 4.1532705 3.4182378 4.5194268 6.0364454 4.1200148 4.6818942 5.2107633 3.1757295 5.0028392 4.9356146 6.7041886 3.4819062 3.8977721 5.3574728 3.5032269 3.4808819 5.4999354 3.6969020 4.3550957 6.3126905 4.7135551 5.6772110 4.4207218 4.4286241 4.5850538 5.6974974 4.8428003 5.8867779 4.3452398 6.3338912 4.3428428 9.0000000 4.4246677 4.1025571 4.6524606 6.0655956 9.0000000 4.0061277 3.9085124 5.0501802 4.3511047 4.2715583 5.1659251 6.2515194 3.8069618 3.5697406 9.0000000 4.3030700 6.3963456 5.9803431 8.9999985 8.9999982 2.5468406 8.9999982 3.4217364 3.0101385 5.4984294 3.4693375 2.6222415 2.6480541 7.0134147 1.9845736 2.3780895 5.5510617 3.1922839 2.1705986 2.6126716 3.2400296 4.5126698 2.4077721 5.0934669 3.0200434 6.2182473 3.6500545 2.7990030 3.2264425 2.0250859 9.0000000 2.3292970 2.1515655 2.0948405 2.2800549 1.7727392 3.1987240 5.0829184 3.6436219 4.9077804 4.3113912 4.6103771 3.9934197 5.8677076 4.0873079 4.2226529 3.5676635 3.2502192 4.1743503 4.7884423 4.4704170 4.2204188 3.9374939 3.7743697 5.3822577 4.4470431 4.3893386 4.0883893 3.5416421 3.9782422 4.0271949 3.5915482 4.0250190 4.2546955 3.1138585 3.9929281 3.7922253 3.8640074 4.4287913 5.3388473 4.4529144 4.2115356 4.3434233 4.0630346 5.8599767 5.2337151 5.6222872 4.4320178 4.3159907 5.3785286 5.5510671 4.3503271 4.7523487 4.7765049 4.0299683 8.9999984 3.8805321 5.2622465 7.2581007 9.0000000 4.4918392 6.0964891 5.9980449 8.8934060 6.8466624 7.7581305 7.1445711 3.2689266 5.5553607 5.6180527 5.2578459 5.8285811 7.9635067 3.4506567 7.9613872 5.6833850 4.4468861 9.0000000 5.0049310 6.4248211 5.6291260 8.9615266 6.5741505 4.7627468 4.4448096 3.7101315 3.6207408 4.8745800 4.2408616 4.8618138 4.1818693 4.6203093 4.2524256 4.7232274 4.9746467 4.1254108 4.1819996 3.6901267 3.8553658 4.3011515 4.1680880 4.1424178 4.7007254 5.2826489 3.9205856 4.6334137 4.0079838 3.7908964 3.7644483 4.0485955 6.0880459 4.6946708 5.4704171 4.5773188 4.1755186 3.8657640 5.3886406 5.3736123 4.4454874 4.8967873 3.4622282 3.8396099 3.9899975 4.8825519 3.3529102 4.6642669 4.8858579 4.6388236 5.4197801 3.4702388 4.4451963 4.2827140 3.4254491 3.6700590 3.8521575 4.3097911 6.0270590 4.6318305 5.0897614 5.0435633 4.6577459 5.3871590 4.7819629 4.8295997 6.0237153 9.0000000 5.1502962 4.6005445 6.2419039 2.6377235 5.0042765 5.7567701 6.1659639 4.1113170 2.9701123 3.8737668 4.4751852 3.3019665 3.0323959 2.3111719 5.3857031 4.8035401 2.6235568 4.9684710 4.7688156 5.0007625 3.2472758 4.7034475 3.5543177 4.7642699 3.7403417 4.5561224 4.1289463 4.4605999 4.6293576 3.3349974 5.4506953 3.5599488 3.5548639 5.6875390 4.5067266 4.9323466 4.2096556 4.8462657 5.3439337 4.7436685 4.8369030 5.8303918 4.3426876 3.9122921 4.1797703 3.4011752 5.2413526 4.0448205 4.3160943 3.9621649 5.3199246 4.3097701 4.8911196 4.0463116 4.1064432 3.5785818 4.5306032 4.2226759 4.3601352 5.0683866 5.4096939 4.0503360 5.9745177 4.6381451 3.2924753 2.1780010 5.4529061 4.4070304 4.8397765 4.0623148 4.2745013 5.5638554 4.7596508 3.9440264 5.9335469 5.8012141 3.8363988 3.1767567 4.5091781 5.0824770 3.9204143 7.7449458 4.9667776 5.4198989 2.6904550 5.5024454 5.2098472 4.9517734 5.0694087 5.9969136 7.5426746 3.8646404 3.4589086 6.4051267 5.7032601 5.3655130 4.5761997 4.9957312 5.2851039 7.6425916 5.5487328 6.2736259 4.2274850 3.9741254 5.2398230 3.9629358 6.7948828 4.8844161 4.4267592 5.0384382 5.2427836 4.5391189 4.5097762 3.4284281 4.4243813 4.1882038 4.2247216 4.0829231 4.3351018 4.2206331 4.5252331 4.6402069 5.9947302 4.7680678 3.9516813 3.8028046 4.1370102 4.2825299 4.2894875 4.1231050 4.0485446 4.6449089 4.3991742 5.7312033 5.4964650 5.1460478 4.6551474 4.2825154 9.0000000 5.1978556 5.9891240 3.0682293 3.5275529 3.8672370 6.4934801 2.2502507 4.2833022 5.4117155 4.3114134 3.5385536 4.8259094 3.9118512 4.1190582 4.1592162 4.2204074 5.3263065 3.6557256 4.2014956 3.4974242 5.7183594 5.0047937 4.0978150 4.7446261 4.2695670 4.7434258 3.5169235 5.6340622 4.4547244 4.7238124 5.0028914 3.2515198 3.9684852 3.4868217 4.0021016 4.7871870 4.1816790 4.3624367 3.7057297 4.7280438 4.1907218 6.1474556 5.2984510 4.4800449 5.1086138 2.5147422 3.9862491 9.0000000 3.1257964 3.1342067 3.6495837 3.7886070 5.1112096 4.4777273 5.1765596 5.1009375 3.8655938 4.9419641 3.4609572 4.8798065 4.4880369 3.4629383 4.4811260 4.2085037 5.3019200 5.0023860 4.4085514 4.1690498 5.3687109 5.3236939 4.5729043 3.5871967 5.1042879 4.2238528 4.8639059 4.6612004 5.1477521 4.9954933 5.9174442 4.4138049 5.3760723 4.5196125 6.4192271 4.5992316 4.7564650 6.0670381 4.1656773 4.9465268 3.9352261 3.7610030 3.8307035 4.2133109 5.1554332 2.6712273 5.2083130 3.8447730 5.9069395 1.8119571 4.2826778 5.0517915 4.5049543 5.1692192 5.2577633 7.5080090 3.5971941 7.7696206 7.1654349 6.1250371 7.9131493 4.1871527 7.4893405 3.0630060 4.4906545 9.0000000 7.5856329 6.5841835 8.7692400 8.7089011 8.5073804 6.0204116 6.9771799 8.9999980 5.2758766 6.7695752 8.9999986 8.9999984 7.2417610 6.7406150 7.2001114 7.4397517 8.8788870 7.7626579 6.2048649 7.4894365 6.3421141 8.9999986 7.6027384 8.9999987 7.8466693 7.3219703 8.9999989 8.9999987 6.4281117 7.6272970 7.2601803 7.0748892 8.8490320 5.6573012 7.3784437 6.7467597 8.9999990 7.9937621 7.1891362 6.9115161 6.8210806 7.4275209 7.6673700 7.9307434 4.4998687 9.0000000 6.7491387 6.8341449 7.6009029 9.0000000 7.8680006 7.5819114 4.0537130 4.6599221 4.1654755 4.2716131 3.9650105 6.5233007 4.5889393 4.1952130 4.9804599 4.0906203 4.8156544 5.2518984 5.6481721 4.9279653 4.0313261 3.9447911 4.6088093 4.7830179 4.8737517 4.4451739 4.4516675 4.9514177 3.9692172 4.7792341 8.9999988 8.9999980 4.6535132 4.9953770 4.9866330 4.3523461 4.2355212 5.2078232 3.9302156 4.4267417 4.5775297 5.0321494 4.1698380 5.4630673 5.1816467 4.6586262 5.9069740 6.5047142 6.3172984 4.2083748 3.6715287 4.8209283 5.8148033 5.2205734 5.8959120 5.6441749 4.7589949 5.4816764 4.8936275 4.4207989 3.7721437 5.4158083 4.2287823 5.2600268 5.3645600 5.2531927 4.6926784 5.1339533 4.0827113 6.8639744 6.6833058 4.9311810 4.9219012 8.9999984 5.9358223 5.1963900 5.8076791 5.4091505 4.4707415 7.6187401 5.0090136 4.7016046 4.8556578 4.0416405 4.0278121 3.9873654 5.2397210 4.1765795 4.5160405 5.4867506 3.9828876 7.3823280 4.8388147 4.4632214 5.6713276 4.5393273 6.3792078 5.6911492 3.8414002 4.2416347 4.6420701 6.2237425 4.6278634 9.0000000 4.6401386 5.4865209 9.0000000 6.4574903 3.3800545 5.1317187 5.1784814 3.8258924 5.1542099 4.4081559 6.7673505 5.1751316 4.2716579 8.0310596 5.3554008 8.9999983 6.0219627 5.8602597 6.2325358 4.6800294 7.2122836 3.7464801 4.1426985 3.5864393 3.1525390 5.0790416 6.0597182 5.7782331 5.7100861 4.7333284 5.0587903 4.9245856 4.4374271 4.4947222 4.2618563 3.9622055 4.0549165 3.9946228 4.3760039 4.1991522 4.1762763 4.1886454 4.0740985 4.7282260 4.5327735 4.3087270 4.3546704 4.1895839 3.8991001 3.6267892 4.1680451 4.4714632 3.5733023 4.6630184 3.7008863 4.6542507 3.3150785 4.2699330 3.7554066 4.5662325 4.4025909 4.3431900 4.3139543 3.3721435 3.7731787 3.8508863 4.6238685 5.6031954 3.7196776 5.3790681 8.9999982 3.3037123 4.5073866 9.0000000 9.0000000 8.9999984 6.3910393 6.8317862 7.9190536 3.7557568 6.7162971 5.8937068 8.9999986 5.5947893 6.6552513 5.8509553 8.9999981 7.0845977 9.0000000 7.9584083 8.7744676 4.7730156 7.0583667 9.0000000 8.9999986 8.8104328 6.8805810 8.7258623 8.6256301 9.0000000 9.0000000 4.7648876 5.0362687 9.0000000 5.0955054 9.0000000 4.1408292 3.8661757 5.8173409 9.0000000 8.7646357 5.3681474 5.9371074 4.0170160 9.0000000 4.8295830 8.2769562 9.0000000 4.2493090 4.7938202 4.4868136 4.3490945 4.4492211 3.7415111 4.5408157 4.0708438 3.9073201 4.1912634 3.3332948 3.7867911 3.7534286 4.5732267 3.9593026 4.1368901 4.7373998 3.7576306 4.0171833 3.5059009 3.9902082 3.8753599 4.0202679 4.0833940 4.6120017 4.0170037 3.7167078 3.5806541 4.1084994 3.8310190 4.5232979 3.8085689 4.6282479 4.2726033 4.4180326 3.7184225 4.3026742 4.3391275 5.2955159 4.2073560 4.5374864 5.1481375 4.0923335 3.9772437 4.8753108 4.2662918 3.3607396 4.3060048 3.7622222 5.3600223 3.5817618 9.0000000 9.0000000 9.0000000 2.7627811 6.9019948 4.0054336 4.7117213 4.3653293 4.5005323 4.4731039 4.6501631 4.3013544 3.9220533 4.4127987 4.4065014 3.9067454 5.2213472 4.2816095 4.4813185 4.1676429 4.0198119 4.5534552 4.4561069 4.6224424 3.6194789 4.9700193 4.2734537 5.0363705 3.8483187 3.6949785 4.3434015 4.5901451 3.7890263 4.9818588 4.2934310 3.7571250 3.4827429 5.1051554 4.4666341 4.0572002 3.7068741 4.2853285 4.0991192 4.6433515 3.4068862 4.8005764 4.1978516 4.4816760 4.9787461 3.9218481 4.4171771 3.9578050 4.4273120 8.2661585 3.3626210 3.2787646 3.7791823 3.1067505 4.2789511 4.1807899 3.5388411 4.5380858 4.0552173 3.9225601 3.5738709 3.8038932 3.8839635 3.7811837 5.8821828 6.0932800 4.2364887 3.7994882 4.3591537 3.6637710 2.6365780 3.5505297 3.5004041 3.9037524 3.1857841 3.2621599 4.1050124 3.6068990 4.2783117 3.2472639 4.0385585 3.9660522 3.4108585 3.6891930 3.1805716 3.3999008 3.3149339 3.9554094 3.6998309 3.3791676 3.5117357 3.3494937 3.8742606 3.3840864 4.3599196 3.3320871 3.6613447 3.8918083 4.2724536 3.3637129 2.8430674 4.1767639 4.2768636 4.0437705 2.3877003 3.4791318 3.3539537 3.2176315 3.7464572 4.1618782 1.3693435 3.4199962 4.0139872 2.8711529 3.2197423 1.3683345 3.0589223 2.7421307 4.0117152 3.4658001 4.7540844 4.7148918 3.8832398 3.4276426 9.0000000 1.2608850 1.8650068 9.0000000 3.6535304 1.3549382 1.4792310 9.0000000 4.1499510 9.0000000 1.4220971 9.0000000 1.5384685 9.0000000 1.3009289 2.2351107 9.0000000 9.0000000 1.7469507 1.4440177 1.3528291 1.1066240 0.7289156 1.9607570 1.2478606 1.6078944 1.5347544 9.0000000 9.0000000 3.3338621 9.0000000 9.0000000 1.7769009 1.2153020 1.3960185 9.0000000 4.4336442 0.0000000 4.2595082 2.6543185 9.0000000 3.4165249 9.0000000 3.0259839 3.2764453 3.5660316 3.0030852 4.2099085 3.8714556 4.6806531 4.2650151 4.1540650 3.4890752 4.0521430 3.3731173 3.1063115 3.7793123 4.0890634 4.0913799 4.5934511 3.8699818 3.7539275 4.4849459 4.5049196 3.6537118 3.7055173 3.7566552 3.9474324 3.7690589 3.4944476 3.4896992 4.8486611 5.1481406 4.9775114 3.3305783 4.2176805 3.6227240 3.4419353 3.7818402 3.9788898 4.2008646 4.0731028 9.0000000 5.7695890 9.0000000 4.0970422 3.7568721 4.1180871 4.8182116 9.0000000 9.0000000 7.5474315 5.7485404 3.6332007 3.1925178 9.0000000 9.0000000 9.0000000 4.7698464 4.9303611 3.9102867 3.8732312 3.7122608 3.4503159 4.1753772 4.5292958 3.8011938 4.6810400 4.6100725 3.1277837 3.8308335 4.8389693 4.5435048 5.2772350 3.7033534 4.5690358 5.7284095 3.9990065 4.4346582 7.9847725 5.3952951 5.2282689 5.5692746 7.3655143 6.5734491 6.5410149 6.8617354 6.6477445 5.0412727 4.3904218 5.0952550 6.2199533 8.3160549 5.0603837 5.2243920 5.7641455 6.5653585 6.2235113 6.4315721 9.0000000 3.8656249 3.4543260 9.0000000 4.4780181 1.2762800 4.1787996 2.6820899 2.6433855 2.5749787 2.9971894 4.7488152 3.9242849 5.7181575 4.6162614 4.4479012 4.9183111 4.3038364 4.5612175 4.3749546 3.8186513 4.6601308 4.5175218 4.5065048 4.2366375 4.2624572 4.5046471 4.2720103 4.0245877 4.3021968 4.4618366 6.2370927 4.0994465 3.8500422 4.1198988 4.1476967 4.6327349 4.0968052 4.2586959 3.2701738 3.8461368 6.7043474 4.6971094 6.5082656 4.3819736 4.3819736 4.3819736 4.3819736 4.3819736 4.3819736 5.1476836 4.6041775 4.2713132 4.6398688 5.4382779 4.3570793 4.3570793 5.8706411 4.6211009 4.8966491 4.1937470 4.9996028 4.9996028 4.9062716 4.9062716 5.3039040 5.0212838 3.5712149 3.5712149 5.1514713 4.2003874 3.0981339 3.0981339 8.9128746 8.9128746 2.4414766 2.4414766 4.0205887 6.5476245 2.7636781 
CYAPAR004249_KOG2919                                                                                                                                   4.9649292 5.2758851 4.1040432 5.1782097 6.0448308 4.3978632 5.2284186 4.8121927 5.1022845 5.6980905 3.7947157 5.3314477 4.2734061 5.7069692 6.8469196 3.8909708 2.9494257 3.9286579 3.3728387 3.9727033 3.7834487 4.3280243 5.0764131 3.3430206 4.3366305 6.0194849 3.5434220 4.4248051 4.5408792 5.0402493 3.7959237 3.5086527 3.4387831 3.9292589 4.1176760 3.6760042 5.2233845 4.6903603 5.3910168 5.6511452 5.4631141 6.8750591 4.0206800 4.5087300 4.0994507 5.2085541 4.4553517 3.6448226 3.6442542 4.3973229 3.6049548 4.2159879 5.8471989 3.8784195 3.8870580 4.5228089 7.7168816 3.5323068 5.4972016 3.5135285 3.9881320 3.6128466 9.0000000 3.3997891 3.6556123 3.7423018 4.0556083 4.1406451 4.0773571 3.2167845 3.9188867 4.2711758 4.6128280 5.4851017 3.3602517 4.4286238 3.6413023 5.2136139 5.6125448 4.3998893 3.8710171 2.4445416 4.4246867 4.8099147 7.1491769 4.2264231 5.4348458 3.4543830 4.1303941 4.3380400 5.9945189 4.6879958 4.1415333 4.0917171 4.6416289 4.1235214 4.5204726 4.9277669 5.6712304 4.5367642 5.3082828 6.7963968 6.0179992 4.5073092 4.3836891 5.9648461 5.1447729 4.0070643 4.4490144 5.1884925 4.5096033 5.3015923 4.9313848 3.8393434 4.7875123 4.4592812 5.0364365 4.2696421 5.5086511 4.7824351 4.4879573 5.6309389 4.1147505 5.1976668 4.4892578 3.7270606 4.6938005 5.2101820 3.8495725 4.1597849 6.1398209 4.1411903 3.3631609 4.8471042 5.6758523 4.0468321 4.0262494 3.5178660 4.0742887 4.0228633 4.0053125 4.6837764 4.5365916 3.7123104 2.7975101 3.5571133 2.7751167 3.9031367 3.6713472 4.5203320 4.3395425 3.5385397 3.5568677 4.5372182 6.9934605 3.7186263 3.2370270 4.1120491 4.2281499 4.3866530 4.2075635 3.5329730 4.7540111 4.3740330 3.7060591 3.3951786 5.3007563 3.9038511 3.6167884 3.7791887 4.5139185 4.2718054 2.7128628 3.9358735 3.5383663 4.6908152 4.5798808 3.2852077 3.2223865 4.6534285 6.8698670 6.2891800 6.4016471 4.5877225 5.1802721 4.4843288 5.9277514 6.4237003 7.2517396 6.7750573 4.9507705 7.1293454 4.9567820 7.2906236 7.3838491 6.3462050 5.5830548 5.6363309 7.3077668 6.8357996 8.9638913 7.1512159 6.0893329 7.4861762 7.8500296 5.6295416 6.5614110 5.6734164 5.5070187 5.2917454 5.5457684 3.6204137 5.3409087 7.8416364 6.2284917 5.5975130 2.9544014 7.1829598 5.3327490 5.7512560 6.1586046 5.4067507 5.2094687 4.3028951 4.2409390 3.7462123 3.8545951 4.2979015 5.1981867 4.9304190 4.9596783 4.8382620 5.3061703 4.3224990 5.9471138 4.2244753 5.1447825 4.2842830 4.1329405 5.7647165 4.4536793 4.4658238 4.3682785 3.6323590 4.0704765 4.0368717 4.9686828 4.2938473 4.2475434 4.4289603 5.2355990 5.4650170 4.6625025 4.6500761 4.2884881 5.6681153 3.7930331 5.9129948 5.4263460 4.5879720 3.2613854 4.1488814 5.2049802 5.6010818 4.6996209 4.9677581 4.5598055 4.1846603 4.3269609 5.1970423 3.5917183 3.2018701 4.3830884 3.6098246 3.8322779 6.1850131 4.1075997 4.5844045 4.0773216 5.0434061 5.2311703 3.5919069 4.0178969 3.7267493 4.1306472 4.3959169 3.7424483 4.6381157 4.5243152 3.3083910 3.8963445 3.9855531 4.1666920 5.3106870 3.8456135 3.2348659 4.3694787 4.4711162 3.3266061 5.1323521 3.3492919 4.2799453 4.3489638 3.8281482 5.4749327 4.5694761 9.0000000 3.9374207 4.0416218 9.0000000 3.4777518 6.0558055 6.3807608 3.7968536 3.8399124 4.0393880 5.4907103 4.8015365 5.0047429 4.6602989 6.7833650 5.0949404 3.9584608 3.2956813 6.1480264 6.2374881 3.9875280 3.4072193 4.7953830 3.8668901 9.0000000 7.4450217 4.3270174 5.8232304 3.3792475 7.1727169 6.3430513 3.5155797 7.9689307 6.8147753 5.3048278 6.4081894 5.4005414 5.2933884 3.8594091 4.8291174 8.9501716 4.8427877 4.6971262 5.2089633 3.4679328 3.9496256 5.1990024 6.1812823 3.6678744 3.4401555 7.7167178 5.3669542 4.1386159 4.1908743 5.0699907 5.7520430 4.2873874 4.2289268 4.5766241 4.2072763 4.7974519 5.5057549 5.1672947 4.6839891 3.6682353 5.5541215 5.8060731 4.0120636 4.7574130 4.6337799 4.1193085 5.4602149 4.0012036 5.3153296 4.2370137 4.4316767 4.5282766 5.2668123 5.0251017 4.8638398 4.4748195 4.1003595 5.1217126 4.3945584 5.5112840 6.6187102 4.6839808 5.2335889 4.1987015 4.3554638 4.4845174 6.2573109 4.7959407 4.6170689 5.4923183 3.6328095 3.6011144 6.5565529 4.5405454 5.4201654 5.1734015 5.2696519 4.6468255 6.7968967 4.3447296 5.4224926 4.0396818 3.7975612 4.0873237 4.5983755 3.2917870 4.9115480 4.4066457 3.8598854 4.0656088 3.9042460 5.3291915 5.0612957 3.2266899 3.5176501 3.8592538 4.2051711 4.4411388 6.8973762 5.4853325 3.6198992 4.1137758 6.5304662 4.8901310 4.4180954 5.1231244 4.5628978 4.2426880 4.0341894 4.0176832 5.5828074 6.0695738 4.6359548 4.4953678 5.0405560 5.7114569 5.9914566 4.4085151 4.8628730 5.4413797 6.0506431 5.2176056 4.9553606 4.6730234 3.9163923 4.3406576 3.8053452 4.3771983 4.5243412 4.3950893 2.9257986 4.5936279 4.2640058 6.6871074 4.7340718 4.2844796 5.8472120 4.6001646 3.8737675 4.5180761 4.7648302 4.9228223 7.0409936 4.5546146 4.1612410 3.8773202 3.6179246 9.0000000 4.4522154 4.6830334 5.1570014 2.7609009 3.1174638 4.6384919 6.8610225 3.2864362 2.7452487 3.0864271 4.3673509 3.0343948 3.1964240 4.4928465 2.6951372 4.7977901 4.0261893 3.6329060 4.6865382 6.0484741 3.9305727 5.2129937 4.0651243 3.2148142 4.0239047 4.9056589 6.0341070 3.6797255 5.8003740 3.1596853 3.8739726 6.0954763 4.1574615 3.0439179 3.9798074 3.9269932 4.9064226 4.9429802 4.1118235 7.9683445 4.6308882 5.5165992 3.7062684 5.6442314 3.6934111 3.6301386 4.3334448 3.6981456 4.5459249 4.0540353 3.6413987 4.5459249 5.2426915 5.5517329 5.7540671 5.4493757 5.4434734 5.3619624 4.7086458 7.1819079 5.2616441 5.2774928 6.9936152 4.8572182 5.0937500 5.1383246 5.2043606 5.5159849 4.7767101 5.5758238 7.2331744 7.8044493 4.6303973 7.8194163 7.1247925 5.9118427 5.0501002 6.0206743 5.4578131 6.2579997 5.0404505 6.2454235 5.7079058 5.3857163 5.4402971 4.5164505 4.9473288 6.0648819 6.8733115 5.1523291 4.9099498 7.6852823 4.7924061 5.0532820 8.9999986 4.1665708 0.0000010 6.7457684 3.7581922 5.1613463 3.6326032 4.0766995 4.4014924 4.4594977 4.1620452 5.0129470 4.0505795 4.1767065 3.6077785 5.1672424 5.3187460 4.6697499 4.9176959 4.5686756 3.8061003 4.4512747 4.9831481 5.4232827 4.2737255 4.1414648 4.3371670 4.0080013 4.8835410 5.5352487 3.5410146 3.9120740 3.7155653 3.6698617 6.1015137 5.7159342 5.2993105 4.5043197 5.0571281 8.3509964 5.2818544 4.4324153 3.3064837 3.0687929 3.2448453 4.2415653 3.4219099 3.6102057 3.2682599 4.2097203 2.7466613 3.1234558 2.7396977 3.2471949 3.5759194 2.6178818 3.0238761 3.6479088 3.4886629 4.1720911 3.7282806 3.6172753 4.0871598 4.2739444 3.5631243 4.1401824 4.3603935 1.8851308 4.1153362 4.1756558 3.5527987 3.7004363 4.1866034 3.9976799 3.3183958 5.0301535 3.7468515 4.3193172 5.2051142 3.9158968 4.4141497 4.6959466 4.6904443 3.8782000 3.5232621 4.2764264 3.8121535 3.4844583 3.9737630 5.0826183 3.6629285 5.7665360 3.7237413 4.3608944 7.2233137 5.0774417 5.3935989 5.6832327 7.2730162 5.5733179 5.6702270 4.5611701 4.5739311 5.4648038 5.0301349 7.4161350 5.0350418 6.0031415 6.1275488 5.1751943 4.6678621 5.0529979 5.8804773 4.9298705 5.5986598 5.3812839 4.4675830 5.6581741 4.4894950 5.2403280 7.1306245 4.9593198 4.2715992 4.8503284 6.3127724 6.2638924 4.4518648 5.7539904 6.1679491 4.1924644 5.6918723 5.2115897 4.6847115 3.8304393 4.5627372 6.0959399 6.0814171 4.8881537 4.5208280 3.8878055 3.3661789 3.2269803 3.5482349 3.3062047 4.0547623 3.4691060 3.5814855 3.6518562 3.6389512 3.7451879 3.1740954 3.5898930 3.2377632 4.6430073 5.8985130 3.9530560 5.5501941 3.7256273 4.4390037 4.3088480 4.6494596 6.3958863 4.1285702 6.1573426 4.4560917 3.3590646 4.1774909 4.9719014 3.9049697 3.5485111 4.5957339 3.6878425 4.1038863 3.2453218 4.4161046 3.3395743 6.1396209 4.3864432 4.8192101 4.7901015 4.3129114 6.8208961 4.2350838 4.3560447 3.9137933 4.4444023 3.8535152 4.3215099 5.3379556 4.3391411 4.0486099 4.5741102 3.6095546 2.8277934 4.1080705 3.4272875 4.6968428 4.4705066 5.4988800 2.5701872 4.4329776 6.9748464 5.6203574 4.8996209 5.2699415 3.8778493 5.9971514 4.4460545 5.9409728 2.8514310 3.9121549 4.5523414 6.9360115 4.0734298 4.0854800 3.5440005 4.9172995 3.7658630 5.0520846 4.6461960 4.2683155 3.2404862 3.5873355 2.7858550 4.4518478 4.4656970 3.9399250 4.1269176 4.9796934 4.4944065 4.7783260 3.9943199 4.5090092 3.9035189 3.5626334 4.5153620 3.6566723 3.5610500 6.3234837 6.0492320 4.4394258 3.9353074 5.9416486 4.5783750 4.6189144 4.7927055 4.6277651 4.2195379 3.8050176 6.6977036 2.9869894 4.1747677 6.0025630 4.0326123 4.9503695 3.6534947 4.5155736 5.7922907 4.5081106 4.4449545 4.3143652 8.9999988 3.2954822 3.0777587 3.9802297 4.5172663 6.1330232 8.9999985 3.3100160 4.9726208 4.2109776 3.7816559 4.6477327 8.9999982 6.9122948 3.9919317 3.5947979 5.5404416 3.3485085 4.0010335 3.7323055 3.5673722 5.4728880 4.4780331 5.8155522 4.4606657 3.3303794 8.0710039 3.2286538 5.3226862 2.1464110 7.5496297 4.3783134 4.9492730 3.4457493 3.9988900 4.3215945 4.2474483 5.4826300 5.0515580 5.8238380 4.2024217 3.7197895 3.6020063 4.4713538 4.6996084 4.7884352 3.4327081 3.9634866 4.7426836 4.4293798 6.8424498 4.5609007 4.4347333 3.8321929 3.6088646 4.1199505 4.9632035 4.7545067 4.4922187 3.1598170 5.1401294 4.4619937 4.1069325 4.0325992 3.7080139 3.6774516 5.2027282 4.4310217 4.2429297 4.1108435 4.5993358 5.7193498 6.2407523 5.6509028 4.2808110 5.4198831 4.6461180 6.7145916 4.2301166 3.6083731 6.1664207 6.8165020 4.8612511 4.0942023 4.6306778 4.4002005 5.0481082 4.6164340 2.5375912 5.3444068 5.0962290 6.2419230 4.2710638 4.7178570 3.9983193 4.6745867 5.8804445 4.6873955 5.0267958 6.6635137 5.0892343 5.8595075 5.3729432 6.5737309 4.8471333 8.3204662 5.8002698 4.3057813 4.7158017 3.0941524 4.6243055 7.1880496 4.2359037 4.8670432 6.8174086 6.5666697 6.6855221 3.8544807 7.4679467 3.4484844 5.7144000 3.6822879 8.9999983 6.3225143 4.1923353 3.4473731 6.0777469 4.0650677 6.1650456 5.0860052 4.0480587 5.1328235 5.0332811 6.4189140 7.2898517 5.2873529 5.4506391 3.4888040 4.7090729 4.2561597 3.8480404 4.3874924 4.2173552 3.2178719 4.7181093 3.7140456 4.1152157 3.0710524 3.4295823 2.8805509 4.1802522 4.1250339 3.3654804 5.7370820 3.9357337 4.6055473 4.0670288 3.2687091 3.8307807 3.5105556 3.7900721 4.3391254 3.5247240 3.9173786 3.1275523 4.2612460 3.8016996 3.5222788 3.7491655 4.5337978 3.0068469 3.6253945 3.0254986 4.2580443 4.5342778 5.5640424 3.0953140 7.6503531 3.6333310 3.2033082 5.2150978 3.4592030 2.7918119 4.6933466 3.0878598 3.8096560 3.4291053 3.6768277 3.9632450 4.5588919 2.7651132 3.6476752 4.4545584 3.6658612 4.1562060 5.2038480 3.2104759 3.1003794 2.8476663 3.9215159 4.8959041 4.8100532 4.0087412 5.2086097 3.3829101 4.1420891 4.0645342 3.8162997 4.3699307 3.3443402 4.7054605 3.5398788 4.0859313 3.7573607 4.1830472 5.0709922 2.7033047 4.4988094 3.8178149 4.1936242 3.9737281 3.5990862 3.8165370 4.6000810 4.0622564 5.0602213 3.9770195 4.4656515 3.9945780 4.3599670 4.2702145 4.5116390 4.3527073 4.9548101 4.3078008 4.0093916 4.0956066 3.6760858 3.8874990 4.3242914 3.9570752 4.1503685 3.8987542 4.4608303 3.7086420 4.4154534 4.8041586 5.2099765 4.7203105 4.9462015 5.5724015 5.1059581 3.9854843 4.2159336 4.5435836 5.3396380 4.9977400 4.4262936 5.1878805 4.2188412 4.0731749 4.6108753 3.4033332 3.1116987 2.8460788 5.1095535 3.3396169 3.0522328 3.1888183 3.0803406 3.0959612 2.8903035 3.0905800 2.8999901 2.8487732 3.0143036 2.8119553 5.7445753 3.4081525 3.3104625 2.9386407 3.9674885 4.2745742 2.7787653 4.0491181 2.8858048 2.7361460 2.9779456 3.6250015 4.5992382 3.5002047 3.0980444 4.1727763 4.5866650 4.5443544 3.2039804 4.6955973 2.9797554 2.8177788 2.8360073 4.0013931 6.4373813 4.5500436 5.4357065 5.2831346 3.7623440 3.3639607 3.9260100 5.1295349 4.0249906 4.4980644 3.7580940 4.6580974 4.6389161 3.8616996 4.3256772 3.6581773 3.9871192 5.0723377 4.2233668 4.7979457 5.3263415 3.3245265 5.1216214 6.3218845 4.1196255 4.9849341 3.3690461 3.6171634 4.6396847 6.3763068 5.5990250 3.1256028 4.7922325 6.5320939 6.9446663 4.0984594 5.0219516 4.1437451 5.5560493 4.4521152 2.6262847 3.6302557 4.7077047 8.3210478 2.5273014 9.0000000 4.1147981 9.0000000 6.6224274 4.4117236 5.6654103 4.1201266 4.5879163 4.0684975 9.0000000 6.3686822 2.3990592 4.4330172 4.1350312 7.5302707 9.0000000 9.0000000 8.9999988 7.8684542 2.5276754 5.8272040 8.4591670 7.7294979 4.3387727 2.7320894 5.6946060 2.7804245 9.0000000 7.0711416 4.9030332 9.0000000 4.5815783 7.1320440 7.0533669 7.3636085 4.2014660 6.2635189 9.0000000 5.5756719 5.9230902 9.0000000 8.6044247 6.6126813 3.9649063 7.7156466 5.8447457 5.0523334 4.5807252 4.7631018 4.5486030 4.5091183 4.6842152 7.2896392 4.5071085 4.6890245 4.2922141 4.1350151 3.9584500 4.6774652 3.9379798 4.9448164 5.5660753 3.3722395 3.5986074 4.5235617 5.0157179 3.4524762 5.1154576 4.4471663 4.1364695 4.8532623 4.5952318 3.8759880 5.7323323 3.2935818 4.6160447 3.2851850 3.9211004 4.9029543 3.7179247 3.9583857 4.8262629 4.3102618 5.4169204 9.0000000 4.7497401 4.9344132 4.5681400 4.3833431 4.3056201 4.6559476 4.9517564 5.2411720 4.7768785 4.4388926 4.7898002 4.1281116 7.4278900 9.0000000 6.7183513 5.3108997 5.7545787 7.0872481 8.9999989 3.7605988 7.3130514 5.7113950 8.0601223 4.5012605 7.7751809 8.9999990 8.9999982 6.5696901 4.1267625 9.0000000 7.9085202 5.2979438 6.3310152 8.2637390 5.8139435 9.0000000 7.2334410 9.0000000 4.7134753 4.7756610 3.5517051 4.3374849 4.4143838 5.4127389 6.2251709 4.5198205 4.0059305 4.6605056 4.0400071 4.7841579 3.9088440 4.1918331 4.3618705 3.7839063 4.1984891 4.5505892 4.5781296 4.4110044 4.6569410 4.8251043 6.6075644 6.4199814 4.1044544 3.7881717 4.1957760 5.3695480 5.3682948 3.8702763 4.2190564 4.1224978 6.2542217 5.1795651 3.7028841 4.8952943 5.3222587 6.0159530 3.4778999 4.8992189 5.8300035 4.1237026 4.3243506 4.0161778 4.9379292 4.1814686 4.1443677 5.4726620 3.5008799 7.3555957 5.9363861 3.9987692 4.4068906 7.3617652 3.4902176 3.7358775 5.8964136 6.5058747 4.2081683 5.8850508 7.0456551 7.4458533 4.3405759 9.0000000 3.9579572 5.0240507 6.8425444 7.5846776 8.0407594 8.9999985 9.0000000 8.9999982 6.3666793 8.1995554 3.4832500 3.2739872 4.2492503 7.6806513 3.3846875 3.1072458 6.3086793 5.8026938 5.8814679 4.4381475 3.1142783 5.6851586 4.3521871 5.2501803 2.6687790 4.3429702 3.8588016 3.7547728 4.5445513 4.3770264 4.0600331 3.6799901 4.3152810 3.9009733 5.7823197 4.3431117 4.2060871 4.6145416 4.7007364 4.4675622 3.3325131 4.9508956 4.9266093 5.3598432 3.4996634 6.5440200 4.8376316 4.1977771 3.4521329 5.8811005 4.2047069 5.4288905 5.2051796 5.1849837 5.5475142 5.1800160 4.4662619 3.7527177 4.2691995 6.1235811 4.7443924 6.5256354 5.7218227 5.7014420 3.4550446 3.1881474 4.3480622 5.6923980 4.9683441 5.4003286 3.1849458 4.6431903 9.0000000 7.4449067 4.1318655 3.3006375 3.0805357 3.7996853 5.1759007 4.8401183 3.9237691 3.5414886 4.7910997 3.8423817 3.6769490 4.3556640 4.6748990 4.7568071 4.8705629 5.3075455 4.7641527 4.6909328 4.8961726 7.1587136 6.8273740 5.1671725 4.6931881 5.1947617 7.1479329 6.0335458 5.2518283 4.6553635 3.7651504 4.6981529 6.6985771 8.9999988 4.4236796 4.7744517 4.2131326 5.1087470 4.1417064 4.3868833 4.3323361 3.8931303 4.7070071 3.9750763 3.4486436 4.3158033 3.5972471 3.7675309 3.9137152 4.8225938 3.9033713 3.3404886 4.4752429 4.0959683 4.3813076 4.5073166 3.4878481 3.7415507 4.5046720 4.1739662 4.4128457 3.6119865 3.9108846 4.7327013 4.8747197 3.0756621 2.9386218 4.9347450 5.0694624 5.8930278 4.8649897 4.5537465 2.8473839 4.1166276 4.3923643 5.6484845 4.5460158 4.8543984 4.0440623 4.0827148 5.4002914 4.3763642 5.4032678 4.6471644 4.9361218 3.5449134 5.3993725 5.0244771 4.3667912 4.0724456 7.4176085 4.9787569 5.3960352 4.0956842 4.2102981 7.7200989 4.7410764 4.5160823 5.6427796 8.9999988 3.9105686 6.1800749 8.9125005 8.9999989 4.4855334 9.0000000 6.4250766 9.0000000 9.0000000 6.1910078 3.4192467 4.1290422 3.5628860 1.6064315 4.7178922 6.3140450 5.6871535 8.9999983 4.6657385 5.2744369 4.5799616 4.0476387 4.7293505 4.5907202 4.9860978 5.7995132 4.3319216 3.5597098 4.5794487 5.6325268 5.9767309 4.5192047 4.1209280 4.7093746 4.2833819 3.4349599 4.2746375 5.4686724 4.1781655 4.0545974 4.4575531 4.1397386 4.3574090 5.9563069 4.8147077 3.7887793 4.1502157 3.6786297 4.5974499 4.7164583 4.4767899 3.9249445 4.3465251 4.4326207 4.3467748 3.1215065 5.5560246 5.1316240 3.7922599 3.1734220 4.1516163 5.0499765 5.6837309 3.2771568 3.7204230 5.0532213 6.6348199 6.3771121 5.4098301 9.0000000 5.9644354 8.9999983 8.5139845 9.0000000 9.0000000 8.2119727 8.9999983 4.1712633 5.6805560 4.0411813 4.5707475 5.1609573 3.9926122 5.0560519 5.2568177 5.5780975 5.8867273 4.8694808 6.1709635 5.7796780 4.1338142 5.0368600 8.1625503 4.2648485 6.2559985 5.0780596 5.3075751 4.8348223 4.3403776 6.1450316 5.6666835 4.6954963 5.9675345 5.2527222 5.1443234 4.7829077 4.6282819 4.4535042 4.9113506 4.8822578 4.9892064 4.8857707 4.5183321 5.6120779 5.1157363 3.7291062 5.0567583 5.0118839 4.6686501 5.7706311 5.8572549 4.7576630 5.1383744 6.0642951 5.7186772 5.8885457 5.0501510 7.6094177 7.5668713 6.8944083 6.0952523 4.9583761 4.3881007 4.6979893 5.8165203 6.1165523 4.9147448 6.3872588 4.5707800 4.7057146 4.6076946 6.5127224 4.7495190 5.5610868 4.6914374 3.7454560 4.6254839 5.6224502 4.8676446 6.6807107 5.1658803 3.8839914 3.9848427 6.1548934 4.7820761 4.8636482 4.5900741 3.4131725 5.6880948 5.1980294 5.8653878 6.4100762 3.7000994 6.0328905 4.0854724 8.9999980 4.6477450 4.3844965 4.6658321 3.8604349 4.7462453 4.7022747 4.2058834 4.8610103 4.2061890 4.4590062 4.2404504 4.4849981 4.1314747 4.1798671 4.2649514 3.3701462 3.8145988 3.6854866 4.2135744 3.0111371 4.0298096 5.3692383 4.3583866 3.2966170 3.6249362 3.9257004 3.9114695 4.4526922 3.4127179 4.0270654 2.7137764 4.5668205 3.5927927 5.9161620 5.6623262 4.8538172 4.5531038 3.8448865 3.9868822 3.5265025 4.9237663 4.3827884 4.9826227 4.0726314 3.1473511 4.3469280 3.0029410 4.9303246 3.6755533 2.9404682 4.3229018 3.9784620 4.0000874 3.3125939 3.6588879 3.3906773 4.4436545 4.9420697 2.9887284 6.3658592 5.4522167 3.3838497 6.9388435 1.7220194 5.9438909 3.3609096 2.2034959 5.0486134 2.6901981 3.9033163 3.5069854 4.2888867 4.3764685 6.0074526 9.0000000 3.8536292 3.1436838 6.7044732 4.8196825 5.5434377 4.3175580 4.7176113 3.5724797 2.9859043 8.9999987 5.7064625 4.8709856 6.6405215 3.5756824 5.6562765 6.2088858 3.5371117 2.4081298 5.9258515 4.8540883 6.4214237 3.8668097 3.8167658 5.4706637 4.1512698 3.7424026 4.2895687 3.6004450 4.3728964 4.1436615 3.9277771 4.9504028 3.8325615 3.7477182 3.9733183 3.2805268 4.1352002 3.6785830 4.4544473 4.0059943 3.7177713 4.0298575 4.0622230 3.3292745 3.8422685 3.8502183 3.3427877 5.0783467 3.5384276 3.1243519 4.2434064 4.8190477 4.1299759 3.9436451 4.4072731 3.1094334 4.4790362 3.3516216 3.4927629 6.8379858 3.6871370 6.9351418 7.6638380 8.9999985 9.0000000 8.9999988 9.0000000 7.0163130 3.3922699 8.9999982 3.3289347 8.9903598 5.8724171 9.0000000 8.9999985 8.5487620 9.0000000 8.0557337 8.9999986 4.2908471 4.0557742 8.9999985 7.2205352 7.7785281 8.9999989 6.2006414 9.0000000 7.1635455 8.4839330 8.9999988 4.8929743 5.7069861 8.6757600 5.1361559 8.2116570 5.0537536 6.6692114 9.0000000 8.9999981 7.7686447 9.0000000 3.8307140 3.4215998 5.2907417 3.0380075 5.7377232 3.8386153 3.9760737 3.5510557 4.4948231 4.8308687 4.6125441 3.9080262 4.8763640 3.8412929 3.2068556 3.0864641 4.3449656 3.1250742 4.5537211 4.4406921 4.4731167 4.4991010 3.4218214 4.7553689 3.6462960 3.5565734 4.0506995 3.4687796 3.7420276 3.4510106 4.2249889 3.1808782 3.3196073 3.7644428 3.9921262 3.3492060 3.8535553 4.2490396 3.5657669 4.6496588 3.8926542 4.8291539 4.2520040 3.8042823 4.0219488 2.8428132 3.6040175 3.4699140 3.7949989 3.4852141 4.3989191 5.5785007 3.6712427 4.4183740 4.7511999 4.7245643 5.5612684 9.0000000 9.0000000 9.0000000 8.9999989 8.9999987 5.8960124 5.8471027 4.8690661 5.9146659 5.3487607 4.8501346 5.6525590 7.3043720 5.7097071 5.7924962 5.5770633 4.3891315 7.2111292 5.8562772 6.1210484 5.9363335 6.6425032 6.5604745 5.5648655 5.5334575 6.1412203 5.1485639 5.3421375 6.6973279 4.9364493 6.7525195 5.4385596 6.4074251 8.0225525 7.7392695 6.8271080 6.8265473 5.4187649 6.0985095 5.1803418 7.4479335 5.5977109 4.5435350 7.3027443 5.3519953 5.9270818 7.2906332 6.6854533 9.0000000 6.7267277 5.7451447 6.2380009 6.4636282 7.0778807 6.1485088 7.2085639 5.3183368 4.7712783 5.3820038 6.6577122 5.4599815 7.2437996 3.6257705 6.5259678 6.1938711 3.3544825 5.9514896 4.3556636 5.9914460 5.6422227 5.4045662 7.3388558 6.2725584 5.8096488 5.1223796 6.2783466 4.5348007 5.2983220 8.3544967 4.0498543 5.5409626 5.0341058 4.2065240 5.6369596 5.8235542 6.9953122 2.5822094 2.7379430 2.4128670 2.5522508 2.2869802 2.7352520 2.6602557 2.6876235 2.7106070 2.5106117 2.4017996 2.3803152 2.8374055 2.5518377 2.3820517 2.9378212 2.4370436 2.2686619 3.0412682 2.7673201 3.4129846 3.2375483 2.7829792 2.5241717 2.6334286 3.4533653 3.2852270 3.6333727 3.9437254 3.2303271 2.7225515 2.6734957 3.8536473 4.6346540 3.1572169 5.4232534 3.1748928 2.9322063 3.4805240 3.0928436 2.7888489 2.1140692 2.3172514 3.6565559 4.2959866 1.8319410 2.8154692 3.3968755 3.6621013 4.8199492 2.5092269 2.1267774 4.2941500 9.0000000 4.7972001 3.5736659 4.6955377 6.1486289 8.6997684 1.9354362 2.8222893 4.0251267 3.8364090 9.0000000 5.0692876 5.6468229 3.6962891 4.3418356 2.9383404 2.9388787 3.0695754 4.8369676 3.4328892 0.0000010 5.4532665 3.6186919 4.1358470 0.0000010 8.1393065 4.2595082 0.0000000 6.2774926 7.9110732 3.2248000 1.9051317 0.6351056 3.9952903 4.7419969 3.4992123 3.2980715 4.0971384 3.7619771 4.4021531 4.4461443 4.2438117 4.9118925 3.8175319 3.5815370 4.4719919 3.1856056 3.0692788 4.0016349 3.5115049 4.3706655 4.1076209 3.6494031 3.2318313 4.0108149 4.2785948 3.3803824 4.9086999 3.7373022 3.3482321 3.4998720 3.8028862 4.1501224 3.5511582 3.6149114 4.9581777 3.4200943 5.1417764 5.7956038 2.4775131 4.4160937 3.7587370 4.4468997 1.0245917 5.5018695 5.4082024 4.0669974 4.8224215 1.8437718 5.2752327 5.4351530 6.1409887 3.9685701 4.6083162 3.9286613 4.1242146 9.0000000 3.9172517 8.9999984 4.2947669 3.3686720 4.1796627 3.5383760 3.6369935 3.6171444 4.1021393 2.9549631 3.2423745 5.0160041 4.1330699 5.5160078 3.6496274 4.2114924 3.5874230 3.4733606 3.7700636 3.1876251 4.1668201 3.8237849 4.7954933 4.9147654 4.3248467 4.1969176 3.4583332 4.4328175 4.9455305 4.7980587 4.2301263 3.7758800 3.7985800 3.8397750 5.1501095 3.9510602 4.5344790 5.3999112 4.8477999 7.9120107 6.4533800 4.6795183 6.5815254 4.2699735 5.1854517 4.7438727 4.1909767 4.3250713 4.3682876 3.3900061 3.6394194 2.7398418 5.6310099 4.7203225 3.5690857 5.2598053 4.9154565 5.4466582 4.7509386 4.5204146 4.2394275 4.2374595 4.8665085 5.5154773 5.9821785 4.6453677 5.4579060 6.0050807 4.3133374 4.4757587 5.2944826 5.1625356 3.9979497 4.1181963 5.3473086 6.9808241 5.2960618 7.9166685 5.2568947 6.5903222 4.6112657 4.9886855 4.1145898 3.4846618 3.9027087 3.3437249 3.3437249 3.4465363 3.4465363 3.4465363 3.4465363 4.4990094 4.2542773 3.4459718 3.8153147 4.3534492 3.5554302 3.5554302 4.3506518 4.0558592 3.5696102 3.5733606 4.2762872 4.2762872 3.5794995 3.5794995 4.4203730 3.8032334 3.4078060 3.4078060 4.0201722 6.3582900 3.3707757 3.3707757 6.5758543 6.5758543 3.4954489 3.4954489 3.9800175 8.1734003 3.4049603 
TELSUB042319_KOG2919                                                                                                                                   4.4790198 4.9744116 5.1890164 6.3879077 5.2538302 4.1016487 4.7657223 4.2505674 4.2964543 4.8175975 4.2614542 4.4844647 4.3556756 5.8127842 4.1013646 4.6875871 4.4275829 5.5134185 4.6904984 4.8141131 5.2375275 4.0908771 4.5594803 4.5434849 5.2995292 5.2245403 5.1489712 5.0425782 4.3745074 5.7056843 5.9826225 4.3669801 4.7114419 4.7849007 4.2538168 3.5286007 4.5055862 5.6991022 3.9103154 5.3210411 3.8955542 4.7356207 4.2234309 4.8073608 4.4958574 6.3104651 3.7815448 4.8694677 3.3250224 4.6664338 4.1840421 7.2011783 4.6549304 5.2083140 3.2863287 4.0796385 4.1086404 4.2396352 4.7193698 4.0583295 6.3485718 4.3029336 6.2965149 4.9138847 5.4150684 5.0439677 5.0066333 3.6538931 4.0034021 3.8516693 5.6723882 4.4498882 4.4644673 5.1351328 4.0161380 4.8894310 4.2845390 7.0564081 3.6170085 4.2884507 5.3967356 3.5750336 3.5145069 6.5306065 4.8598376 5.6155251 6.5262005 5.5026752 3.7341990 5.1841531 5.5568782 4.2587869 4.8004388 5.0375846 5.2749182 5.1102105 4.4769434 4.7582603 4.1184986 4.0782938 3.7371589 4.9051111 4.9660464 4.6203363 4.5715241 4.6609748 4.7352727 4.4910931 4.4827076 4.5677209 4.3828417 4.0606074 4.9563677 4.1027979 4.4720366 4.7011335 4.2287747 4.5745185 4.8451663 4.1570992 4.5062573 5.9301933 4.8084294 4.4777541 4.3921828 5.1753800 5.2120062 4.0110722 4.9198465 5.3003208 4.9301531 4.1829961 4.5941663 4.4156387 4.6050101 6.5024671 4.3146023 4.4632812 3.2890827 4.6968999 4.4013753 4.9989678 3.7912398 4.3212267 4.2630717 4.4090840 3.8864765 4.1126763 4.4100674 4.2371611 4.8391729 4.6399663 4.1220923 3.2231524 6.1498106 4.0559475 4.4009912 4.0134877 3.7867892 5.0953353 4.0254686 4.0737613 4.1367069 4.1323765 3.6561966 4.8562799 3.9884381 4.1292950 5.2707660 4.7408483 3.3468106 4.2668463 3.5830858 4.5096862 3.7063223 4.1529477 4.5234862 4.6804088 5.5795162 5.6753401 4.4770084 3.5108737 3.8220295 3.6870708 3.9056488 3.8891592 4.4037020 3.6727488 3.8739595 4.1782227 3.6355195 3.3547257 4.0230223 4.6112346 3.5021128 3.5437020 4.3717973 4.3750674 3.6403930 3.6146164 4.1609190 3.6437236 4.0546779 3.6619582 4.0780315 3.3364983 4.4513846 3.5866293 4.0339086 4.1812977 3.7258663 3.8543860 3.9908479 3.9097919 3.4945223 5.1011808 4.7639564 5.0438617 6.0611072 5.5828118 5.0234623 4.9993008 5.8275458 5.3835198 4.9874400 5.0881994 5.8037373 6.6556730 5.6752358 7.5243242 4.4559361 5.0044572 4.8559018 5.5205253 5.0704238 4.1291453 5.1746236 5.1796920 8.0973564 3.7353318 4.3512281 4.4036879 4.8200267 5.9229941 5.7559111 4.5790048 5.3619635 4.8180783 6.4710106 5.7125343 4.8642575 4.8895842 5.7273885 5.1805052 5.1916932 5.7415199 4.8235248 5.5929944 5.8992858 5.3269934 4.7735883 5.5794688 4.9352842 6.2159373 6.7593211 5.5932727 4.3119399 5.2438757 6.5661676 4.8847348 4.9777860 5.4058106 4.8050815 5.8171626 4.9038426 5.2662450 4.3741202 4.1429183 4.5358884 4.6158821 3.8800846 4.3121569 6.0430691 3.6858438 4.5817612 4.6223805 4.4623109 4.1291615 5.3963592 5.2997703 5.2831058 4.7945053 5.9562550 4.0458041 5.1113332 5.1655609 4.7145858 4.9900417 5.1165453 6.0390090 5.1031655 4.8807021 5.6297509 8.9999988 8.9999981 8.9999988 5.7342931 5.1521669 5.4157994 6.1026992 6.8815618 8.2584375 5.9510728 5.8088263 4.6007209 4.3784118 5.7665166 9.0000000 6.5425675 7.1833472 8.5964421 8.9999989 8.8680807 9.0000000 8.9999983 9.0000000 9.0000000 8.6920754 8.9999986 9.0000000 2.8341419 8.9999984 8.9999986 8.9999989 8.9999989 6.2928456 8.9999989 8.9999985 8.9999981 5.4870784 7.1398292 9.0000000 8.9999984 8.9999987 8.9999989 8.8149262 8.9999990 8.9999988 8.9999984 8.9999987 7.5453735 8.2621716 8.9999990 6.7148603 9.0000000 7.3384430 4.9343361 9.0000000 8.9999982 5.1255677 4.2824605 4.9502731 4.8515808 4.2836319 4.8271735 4.7557023 4.9418899 4.7993567 4.7458546 4.0096598 4.5305787 4.0951648 4.9391674 4.6940679 5.2411848 5.0368847 5.0243040 4.7513798 4.1731651 4.9998786 5.0906520 4.8707308 4.9040340 5.1261091 5.2771845 3.6961012 5.1686754 4.9117601 5.3378107 5.4879520 5.0204823 5.0516568 4.6178522 5.6954987 5.2789733 3.7584611 5.2203436 5.2391920 5.0314232 4.3713180 5.8295074 5.1584468 4.4571222 4.6241671 4.5160915 4.2472046 3.9858639 4.5044473 5.4395593 4.6385718 3.9313886 4.9994286 4.9365468 4.7884795 4.0045230 4.7353933 3.5424858 5.5243117 3.5441359 4.0812425 4.4073610 5.8724017 5.5643628 3.3360076 4.5698371 3.3305277 3.8697841 4.0585665 8.3955414 2.7379377 4.6218130 4.8989728 5.8430096 4.9872051 8.9999982 5.2192020 3.6714787 6.4619576 3.6976855 3.2666460 3.4674739 4.0457942 5.0264794 3.5291947 3.8985441 3.6210691 4.0287666 4.0240940 3.8207126 3.4734158 4.3473253 4.0192012 3.2279766 3.8529470 4.2023868 3.6715770 4.1732034 4.4464655 4.4491085 4.5984280 4.0616742 3.8443201 3.9287832 4.3623184 4.2528075 5.1989422 3.9922098 3.7803935 4.3282675 3.2848988 3.1845792 4.5106640 3.4776446 3.8772384 5.2008427 5.1850910 5.4678448 4.4848288 4.3859408 3.9203841 5.6342830 4.3475600 4.5593051 4.1175598 4.5824592 4.8829494 4.6529239 5.4906619 3.9745819 4.4525689 5.1687675 4.7829778 4.1575069 4.2654838 9.0000000 4.7857980 4.5471957 5.2586413 4.2961740 5.0084078 5.9218393 6.3858988 4.2323198 4.7866157 4.9006106 5.1631121 4.0453135 4.4561876 4.6442159 5.9809666 4.4166494 4.5479862 5.2427802 4.4276846 4.1049044 4.7026164 5.5763728 5.7196828 4.3474007 6.5093386 3.2176742 5.1753392 4.3379581 4.1536230 4.2707198 4.0651687 4.9358093 4.1952179 4.5683947 5.1396830 4.1952179 6.0094060 5.3508743 5.1962186 5.2879886 5.0720190 7.5335233 4.9330352 5.8420456 5.6937234 5.7069301 4.7395216 4.1530616 5.6388477 5.1234744 4.8213591 5.5672626 4.1438899 4.8192006 5.2729365 5.2732386 5.3059743 6.2255289 5.3641208 4.1123206 5.2708143 4.4892097 4.9149290 6.2756099 5.6601578 5.8604942 4.7404723 5.0230721 4.0884768 5.6717625 5.0218889 4.9758292 5.8542203 5.7513350 7.5598672 8.9999985 6.0880625 5.7989334 9.0000000 8.9999984 9.0000000 8.9999989 5.0103641 5.6313982 4.6805447 5.3419052 5.2735300 5.1445061 4.9721375 5.7486464 4.8019934 4.5815979 4.7423995 4.5336198 4.9164156 4.8560430 6.3894597 4.1348916 5.0047094 4.4535307 4.6609360 4.5639374 5.9052511 4.1243778 4.4807351 5.0363782 4.7644673 4.5030284 3.7189043 4.9840422 4.1832350 4.6221250 5.6167794 4.2813135 5.0796985 4.8206094 4.3101296 5.6053032 4.2630694 5.2264540 4.2196694 4.8812858 6.3331043 4.1877026 5.5292403 4.4817460 3.9989571 3.7654552 5.1926277 4.8425129 4.5085995 3.7424020 6.1227472 4.3071686 4.7776453 5.5687955 3.9325115 4.2962401 3.6951071 3.9969662 5.2439341 6.0714395 5.2827238 5.1904420 4.9956648 3.5270195 5.4406499 4.4139925 4.6501714 5.9241645 4.6745901 4.8008944 5.2481545 3.4373657 3.9676583 5.2676227 3.8410394 4.0976500 5.0551356 4.3873521 4.0218326 4.0518580 3.7308506 4.0421462 4.5093514 4.6720410 5.1300845 4.4539542 4.5614960 4.4663270 3.6764793 4.2249130 4.0326568 3.7348705 5.2409165 5.4798885 5.4451047 5.1935460 5.4686523 5.7466031 4.9463554 4.9299577 5.8084521 6.4535171 5.4045389 5.4157195 5.8486608 5.0399260 4.8721263 5.2344307 4.4714632 4.9121621 5.9811888 4.9234069 4.5424225 4.3480146 4.2418673 4.3787456 4.8807305 4.9555447 4.0614064 4.5719410 5.4550252 6.2793679 4.9062124 5.2189630 4.9218971 4.0858370 5.1804128 4.3851589 4.4234175 5.9634136 4.6392282 4.9584784 5.6490406 8.0738334 4.1681277 5.8737915 3.5390999 3.9181186 4.1731867 5.3219395 3.5859931 5.5903743 5.1544547 5.1373647 4.4495054 4.7041850 3.9237413 4.8916213 3.8571841 4.6388767 4.4561377 4.1797057 4.4353298 5.7062364 4.4481956 6.8458975 4.7673477 3.8168286 5.9028931 5.4118988 4.1685557 3.7790716 4.5190895 4.6984729 3.9804281 4.1706848 7.4699576 3.4599178 4.1104964 4.0422803 4.3995981 4.7174876 5.6280617 3.6801828 4.8442698 7.6981777 3.8039437 9.0000000 4.0011952 3.8173070 3.8004223 3.6771862 3.8752567 3.6493644 3.5601157 4.9424558 4.3686059 3.4341233 4.6960290 4.0376296 4.6071433 3.2434661 4.5758722 3.6469503 5.4582998 7.3632614 5.9445362 6.7798059 3.4447054 8.6201081 4.2774790 6.8327431 1.5762665 9.0000000 4.0012575 4.2916251 6.5382517 6.1008411 6.8036565 4.6317879 4.1288695 4.1121006 3.9561072 4.7559190 4.6366610 3.8783863 4.4544799 4.1893072 4.6143024 4.9283181 3.8230027 4.8272916 5.0801939 4.4025242 4.8398285 4.1749100 5.3206925 4.3552130 4.9590728 4.7116220 4.2495185 4.5875808 4.8801366 5.9958607 5.2343291 4.2959606 5.1067205 4.5018604 4.5195156 4.6246994 5.4985290 4.3174475 4.8942035 4.4216487 4.1960171 3.7031405 5.0418465 5.2245663 4.2738015 4.6527869 3.9747257 5.5436764 4.2367295 4.8688745 6.0016933 7.6588987 5.2477791 7.2169225 3.7074128 4.6800481 3.7552530 6.2892827 4.8117993 6.0787317 5.1230575 6.2000843 5.0079899 6.6877985 5.6747840 6.5373738 7.0817952 6.5129616 4.4798892 5.3355287 5.6432805 3.7165142 6.8554237 5.1129721 5.6297297 4.1859542 9.0000000 4.3595652 4.4511223 5.7001515 6.5725297 4.2671853 2.1315513 5.2740838 3.7925644 4.7758139 7.2321715 4.5380356 5.1897961 6.6725726 4.9661685 6.0681086 5.1395106 6.4309395 3.7598308 4.4342253 4.7130872 8.4597264 4.8989765 4.4665863 4.8032742 4.4971623 5.4390316 5.2665975 6.0798494 4.6839772 4.6662815 5.3549093 7.8537829 5.5024135 4.7428270 5.3330184 4.5763278 6.1110461 5.2105463 6.8832142 5.0337731 6.0409735 6.1387763 5.5960739 6.1698862 8.9999985 4.7348956 4.6274951 4.6311437 5.4398410 5.0144067 4.7707085 5.7964841 4.8402542 5.3631586 7.0194604 4.2385569 5.5542848 8.9999989 5.3934566 5.3481133 7.6107769 8.9999989 7.5973854 5.5010891 3.6510582 5.9814425 8.9999983 5.3570694 5.8688461 3.4487741 3.9028758 3.7880329 3.5269365 4.0575694 4.3194875 3.8058365 3.2075293 4.6144482 4.8820000 4.3723619 3.8407969 4.1476986 5.7595863 3.9155981 5.7533019 7.4338369 6.3906746 4.7508518 3.4426609 4.1432788 3.4834256 6.0444728 4.8191938 3.8993414 4.5799961 7.8754537 4.7863528 6.2493272 6.5433683 5.4453177 6.3469597 3.5631583 4.1899097 4.5220199 5.2303188 4.8909899 5.2444340 4.5732904 6.4740251 8.9999988 8.2586649 5.1312706 4.0208940 3.5064465 3.3745582 3.2793085 4.1580210 3.4069687 3.5711306 3.8931497 3.9133680 2.9365327 4.2669360 3.1844164 3.2530003 3.6100355 3.6175149 3.4451212 2.8907717 3.4393900 3.6311085 3.6100881 3.7275940 3.4922529 3.6850981 3.3672079 3.5364665 3.5545387 3.3656944 3.9049648 3.3523910 3.5187590 3.6470636 3.6505282 4.7115729 3.4072970 4.3041145 3.5918043 4.0556750 4.7636137 3.1106970 3.5896486 5.3993179 4.0081841 5.0158288 5.1418691 4.2483518 3.9495666 4.4001777 4.3783355 4.8109847 3.4386532 5.5929908 5.8513530 5.2754844 3.6282169 5.1772182 4.4433594 6.5487500 5.7115261 3.4935477 4.9924205 3.6917602 3.6216389 4.5766650 5.1671208 5.1451844 4.9642890 4.0339657 3.5957972 4.6516378 4.6345096 5.0011657 4.7891769 4.2907240 6.2088030 5.6989123 6.0071327 4.5267380 6.5157231 4.3165169 5.6958589 3.9812226 5.0356584 4.7996292 6.5142516 5.0595653 5.4662613 4.3449983 4.1970304 4.6337675 4.3572275 3.7689859 4.1945996 4.2673760 4.4338489 4.7114103 4.0543008 4.2846487 3.8869375 4.3706923 5.3875708 3.6075468 4.2913980 4.0459101 4.4305021 3.4450688 3.7812351 4.4996212 4.5569085 4.6570053 3.6353151 3.9088480 5.1909131 4.3496205 3.7691513 4.3667757 3.7873906 3.8351059 4.1527607 3.9717119 4.8381803 4.1531796 5.5050003 5.4357949 4.0737414 4.9279559 4.8443047 3.9220479 4.3484598 4.3801923 4.9323185 3.8530893 4.3279626 3.0208252 3.9037239 4.8402769 4.3016274 4.0155204 3.9691336 4.3137611 4.6789302 4.3184517 6.0598994 3.2488265 3.9538807 5.0007911 4.5628373 5.6330193 5.0614003 4.5899129 4.3075494 4.5995132 4.6397035 4.8392963 5.3752582 4.7010891 4.8217038 4.8805145 4.3875457 5.3007489 4.2297818 4.3582741 6.4592008 6.7218348 5.1983795 5.3500862 3.9204651 4.9870290 5.3863311 4.7155013 3.9999156 3.6786691 3.5299903 4.6638137 4.4164713 4.2706766 4.3693973 4.6510365 5.0530694 4.0602573 4.0155626 4.2320444 3.5627835 5.4975087 8.9999986 4.0612864 3.1489316 4.3670193 3.6793847 4.9624878 3.0018205 4.9134065 4.7658101 6.3051381 4.4228777 9.0000000 4.4975530 5.4237560 5.7502852 5.2895469 9.0000000 6.3144767 4.6491193 8.4637422 3.7355540 4.2803324 4.7004276 4.4133924 4.7410435 7.9797035 3.6482897 4.0912628 4.5051314 4.3303790 5.4335857 3.8876765 5.7225768 5.7606622 4.0989618 3.1431787 2.6835104 5.7884220 5.2872902 6.3790669 4.2522986 3.8993123 6.8725990 6.0201350 5.0671424 5.6046193 3.5500471 6.4985519 7.1117830 7.3150584 3.7483911 4.5796551 8.9999983 9.0000000 5.0094807 8.9999980 5.0472369 9.0000000 8.9999981 8.9999983 8.9999982 5.2254994 8.8990576 7.0099480 8.7482296 5.6144547 4.7457931 4.7604528 6.1863759 9.0000000 2.9208230 6.7666495 7.1905113 9.0000000 6.1075705 4.5971734 5.6275106 4.8177947 5.2409961 5.5474703 7.9111366 5.4613170 4.2987942 5.1814716 4.9811665 6.0774967 4.6834521 6.2741377 5.3933248 5.0654882 4.4099158 6.6021832 5.7764107 6.5883773 5.2700451 6.1545518 6.1521750 5.4816112 6.0380661 5.3873053 5.3880066 5.4310044 6.0110243 4.9416151 5.3230929 4.9917925 5.7405275 4.3356645 4.5461648 3.4946309 8.3826472 6.2742984 8.0639793 5.1930817 6.7238515 5.2715208 4.8591510 4.4662299 5.9997033 4.4383071 5.4138802 5.6397804 3.6574492 4.9952233 5.0032340 6.5324454 5.0858262 6.5972118 6.1333286 5.9098276 9.0000000 4.4729137 5.2513837 6.3442415 5.5022000 7.3839125 6.2160373 7.1264892 5.6694890 4.0387112 4.5983640 7.0830639 5.5496106 6.6556201 5.1671669 6.0461276 6.8485322 5.0560956 6.0725833 4.1517990 4.8272342 4.5477257 3.9143463 4.7864830 5.6430137 4.1075158 4.9245096 5.4624566 4.8895321 4.7111829 5.0397483 5.1950610 5.1027821 5.3894306 4.3051056 4.0245123 5.0950414 4.4935835 4.5701502 4.4710493 4.6801469 4.2164279 4.6942878 5.0360751 3.9613500 5.6925831 5.2003291 4.5791227 4.4922974 5.2436227 4.4906470 5.3711054 6.3250044 4.9122821 5.1526689 4.6699039 5.0480256 4.9557818 4.3381052 4.6761532 4.8740191 4.2308220 4.6749201 5.2790947 4.5739922 4.4324840 5.9251790 4.3244321 4.6471711 4.6738765 5.5515937 4.1370950 3.5994786 6.8561679 4.2352049 4.4154745 4.8181691 4.5960357 5.3870122 4.7473527 6.2352265 6.3424635 8.9999987 5.0316108 5.0495855 4.5869296 5.8936542 9.0000000 9.0000000 3.4801901 5.1893943 2.9570537 9.0000000 7.6571874 3.2747170 9.0000000 4.2404273 4.2220513 5.6165171 7.5060952 8.9999983 9.0000000 4.6254439 4.8375525 5.3617408 5.4216293 6.4960989 5.0276573 5.1950153 5.7011757 5.5194580 6.0045464 4.4381816 6.3161935 4.5144246 4.5266069 6.7079349 5.7822913 5.6588579 5.0577366 5.5168218 5.2215234 4.6879541 8.6221936 5.7847612 5.5973654 6.3260730 5.7193720 4.4697953 7.3427997 5.9388486 8.6651893 4.3105627 5.2552610 6.0236256 5.8217351 8.8839972 4.7821012 5.8963465 5.1286447 5.6020992 5.2104486 6.2715167 5.8915788 5.7061833 7.4869928 5.6121236 4.5827372 4.1015118 4.4228551 4.4311375 4.2257011 4.4030046 3.9368570 6.5935233 6.3272088 4.1633774 8.9999985 6.7915840 6.8708610 5.8403421 8.0198253 5.2212059 6.7348418 9.0000000 8.8603227 5.9072460 5.2032229 6.8884264 8.9999987 7.6184520 4.4820000 5.7608435 4.9007342 8.9999989 3.6037420 9.0000000 8.9999990 5.4069927 4.1837236 3.9336120 3.7238926 6.0413712 9.0000000 3.8259290 9.0000000 9.0000000 9.0000000 5.0088428 2.1332188 9.0000000 5.8256311 6.7987048 8.9999985 6.6296838 4.9369743 4.2391653 4.7477465 5.4658317 7.1955775 5.9677946 7.5313151 5.7081675 6.5508666 6.1808325 5.0609503 5.9859427 5.5778305 5.3682657 5.2962770 5.3684049 4.8720730 5.1240360 6.0313156 6.5219540 8.9999989 6.9179529 5.8260539 8.8248710 4.9171663 6.1918028 5.1964439 4.8693276 4.4695769 5.7019274 5.6452219 4.6110969 8.9999980 5.3647987 5.9388242 8.9999982 4.8298319 5.4030302 4.0402403 5.6642622 7.6132612 6.3870480 5.9480279 6.9490454 5.0293608 5.8315833 5.9751486 4.9402426 4.8388946 4.3775305 8.9999988 5.6697352 9.0000000 6.7875260 9.0000000 6.7532312 7.7070121 5.0036349 4.3836132 8.0670137 4.5886592 9.0000000 5.0416504 8.9999982 3.5067065 7.7311892 5.2038645 8.9999989 6.7276716 9.0000000 4.9889746 7.2251743 8.9999984 4.2251582 4.8264601 4.5996791 3.8858725 4.8751350 9.0000000 4.6330114 4.4311132 5.3408666 4.9314688 4.7864225 4.1171537 3.7100477 4.5366219 5.8664614 4.7270731 4.5415201 4.4604372 4.5428255 4.2676376 4.5371110 4.4508515 4.7588377 6.0184466 4.4768105 4.4045134 5.5533164 3.8745526 4.4435673 3.8371850 4.9786193 5.7488429 5.7407086 4.7499084 4.6875832 4.0019887 4.2539706 4.3808970 4.3745934 5.3492546 4.0587945 4.7659868 5.2354603 4.7046900 4.2286650 4.9766048 4.3168071 3.8806049 3.6949151 3.5904937 5.4505960 4.4400143 4.4653492 5.0207834 4.4124459 6.8395687 4.4050529 8.5953523 2.0270528 4.7236494 6.8755989 5.2923169 7.8110102 7.0039556 6.4219028 9.0000000 4.0427101 4.6287534 4.0844940 3.7409134 4.5748870 4.3675972 4.7052407 4.7455876 4.8781202 4.9807459 4.4775829 4.2060024 5.5059317 5.3182285 4.6880970 4.2600347 4.3820831 4.5833513 4.3943794 5.3024502 4.6813787 4.4698607 5.1385362 4.9489408 5.2289200 5.3347110 5.7285985 4.8339567 5.0623878 4.7649755 4.4874858 4.5268039 5.0661900 4.6530268 5.2667317 4.0889836 5.9361222 4.7113116 4.9096015 5.7735038 5.8867853 5.3993597 5.2624669 6.0749760 4.9387049 5.5400475 4.4576623 5.1365321 4.6591245 5.9120716 5.4829399 5.4283320 4.6128293 5.9783062 4.2034976 5.8257531 4.8310963 5.1703482 5.4693710 6.1941285 5.1596907 5.0864381 5.8166449 5.0362795 5.4504026 4.8542196 5.4956112 5.0937682 4.5617990 4.8946154 6.3037847 5.8023780 5.2882687 4.8273311 4.7066671 5.9160905 4.3891212 4.6713661 8.0131017 5.8379234 4.3054813 5.0299618 4.7888993 4.3919844 4.1418310 5.5421551 5.4744998 5.3486755 5.0428028 3.9194587 5.1794065 5.8093662 4.5679113 5.5957103 4.4141233 5.2865111 4.8034288 6.4629595 3.9640197 4.5705815 4.7329802 5.0324532 5.2560232 4.4961035 4.8813232 4.2388723 5.0339869 3.8257881 3.7591173 4.7595411 4.0383454 5.3363655 4.9154870 5.4384479 4.3895000 5.9426753 3.4271577 4.3749855 6.2792230 3.5771238 3.9109872 5.2865238 5.3697120 6.9666884 4.3306833 5.7343223 5.3504215 6.8820640 3.8852030 4.9898367 3.0642437 7.4677571 6.2781207 5.6159093 4.2552987 4.1043796 4.8670066 5.0248738 4.4420052 4.4328299 5.1647011 3.7311093 4.5833918 5.0934360 5.9057392 6.4490945 3.4618928 5.7516954 4.6809310 4.5050191 4.4976366 3.8854147 6.4428860 5.1264770 6.1794665 6.9221082 2.5248883 3.7413634 5.0952095 5.9579099 4.4897641 5.8501056 7.0265264 4.3179117 2.9144161 4.3118912 5.0094676 5.0051945 4.3032529 8.9999981 8.9999988 3.8818651 5.9157765 5.9607811 6.5269705 4.4675753 5.0225391 4.7818546 6.7742943 5.2509949 4.6178394 5.2373845 3.6124506 4.2324366 4.1544480 4.7797770 4.9121774 6.4492356 3.9545889 4.6197462 3.9158729 4.6733240 4.4915429 5.5824550 4.1917563 4.4300127 4.3388828 5.1358469 4.7577718 4.5159463 4.2023377 4.9392268 4.8880355 4.0515891 4.7099255 4.7301504 4.6136029 4.3781006 4.6053842 5.1981906 3.8828073 4.6924215 5.4795360 4.2212042 5.0248537 4.7590082 4.5254194 5.0935452 4.8878684 3.7771910 4.6878475 6.1891317 7.5901358 4.6991125 5.4162594 8.0747221 7.6165407 7.2018580 4.9276973 5.3213330 4.7574794 5.5207955 5.8739878 4.8544902 6.8549196 6.2885155 6.3085979 4.3021439 4.6079226 7.5685930 7.6395235 5.8306986 5.5880532 4.7179876 5.3125178 6.4398415 5.3910061 7.0360980 5.4282868 7.7786098 4.9400279 5.0036793 8.7843902 4.4940688 5.4665666 7.5978796 7.5547010 8.9999989 3.7810291 7.2601513 5.5191596 6.4912261 6.9585773 4.2730922 4.6663078 6.2847946 4.4888271 6.1400069 4.7869588 4.5054854 6.3112718 5.6283973 6.0877432 5.9252211 5.9272261 5.3472224 6.8065014 5.0484345 5.6938371 5.5389413 5.5463043 5.8233062 4.3819490 6.4089467 5.3410842 5.0560959 6.7330753 7.0157700 5.7030956 5.3474043 6.3979792 5.6710284 5.0560480 5.1468333 5.2394843 5.9941332 5.2033753 5.4455488 5.9644480 5.8985195 7.1632962 5.5162966 5.7282789 4.3260469 6.6148347 4.7526495 5.6614865 5.6141342 4.5653070 6.5755214 6.1257828 7.3785156 5.7728411 6.3973917 6.0735773 5.2386430 5.0431470 5.4930924 5.7159281 6.4662791 4.5233724 3.7513997 4.0176160 9.0000000 2.2185829 3.9265784 4.4791275 5.2974853 5.1697830 5.1320319 5.2459235 5.1837987 5.2160990 4.3791375 4.7181444 5.0698760 4.6154929 4.8322038 5.3733643 5.2702785 4.3929329 5.1902454 4.9623105 4.5559274 4.3826125 4.6833537 5.1554656 5.0621461 5.0031688 5.2832136 4.6153363 4.7082924 4.6813036 5.6013331 4.2853742 4.4962447 4.9998116 4.0805732 4.9568503 4.8076287 4.8186299 5.0592542 4.0809441 5.5556874 3.9562268 4.7674396 4.8635657 5.2338187 5.6970501 3.9303382 4.1994250 4.8885092 4.1001590 4.4617097 4.9496564 4.7932515 4.5171986 5.1623948 5.5210653 4.5120962 4.8365274 4.1330602 4.4530259 3.5268765 4.8455778 4.4041358 5.4163174 4.9413602 4.2764830 4.8561847 4.6958239 6.0955951 3.5545349 4.6663355 6.0662429 3.5402776 4.5847454 4.9280851 5.3548892 4.0688988 5.7036873 4.6568382 3.9540328 5.1430759 5.1479496 4.5660602 4.0911764 3.8825663 3.9282917 3.5827799 3.3227598 4.1216639 3.2119256 3.5661345 3.6835149 3.5933886 3.7172602 3.8137706 4.0098786 3.9746260 3.7688438 4.1343285 4.0423303 4.0018723 3.8190309 4.6734884 4.1472993 4.3889268 3.2207334 4.1664060 3.6202258 5.1670540 3.9422344 3.8378478 4.5452753 2.9031474 3.7633345 4.0491927 4.3730052 4.8330045 2.8851368 3.6123373 4.4598763 4.0945015 3.8328960 3.0927430 4.9866680 3.6093354 3.1203836 3.6254888 3.2256262 2.5754416 2.5202336 5.9817090 2.7285934 2.2226612 2.1423073 4.0570584 2.6356373 2.7868705 2.3375426 2.2869320 2.5608287 2.6777522 3.3378775 2.1793045 4.2823839 2.3467855 2.9440769 2.8529337 2.0583325 3.1075007 2.2024506 2.4921702 2.9620772 2.5359873 2.1788357 2.7903752 3.9201960 2.4574852 3.4078253 2.5061819 2.8851729 3.0964463 2.3116675 7.2498751 2.6543185 6.2774926 0.0000000 4.1636155 6.2429966 3.0813557 3.3516320 4.9976338 8.4618868 5.3174428 7.9871159 5.2731137 5.4734834 5.4012942 5.4238377 4.9486677 5.3038660 4.6515475 6.2884720 5.7443000 5.5643330 5.0196266 4.8657233 4.7735580 6.8337167 5.0118406 5.4651188 5.7707365 6.2859416 5.7619317 8.4293412 5.1759347 5.7834003 5.2400335 6.0690711 6.1703698 5.8057435 6.3536103 5.3925869 5.3121055 5.4693659 5.6542384 7.1980099 4.5383826 5.5325706 4.1879920 4.4182891 3.9912648 4.1184271 6.5889787 8.9999990 7.6500467 5.8698610 8.7177293 7.3873164 4.3071648 4.6547622 4.5134925 8.9999987 8.9999983 7.1950762 8.9999989 5.9505194 4.6082409 5.0496436 4.3209175 3.9312111 5.2184179 4.7565247 5.5122587 4.6718657 4.8298084 4.5466858 3.9204346 4.3598717 5.9120562 5.3830262 3.8540582 6.2125791 4.7156437 3.7165014 4.6602194 4.5648682 5.5589078 5.4231473 3.6160057 4.2233626 4.3084128 4.0975647 3.7097190 4.2720509 4.1850815 3.7414421 4.5264413 5.0196454 3.7410748 3.4959114 4.2109686 3.2459795 3.5794161 7.4273320 5.8273799 6.7802536 4.2809745 2.9619685 6.2360451 5.1154397 4.1285813 5.2489412 6.9804075 8.9999984 4.8013525 3.9619634 3.4043714 3.1135675 3.7046655 3.6092700 3.7489555 3.6333762 3.6020153 3.4706087 3.7654741 3.3956168 4.0084402 3.3354708 3.6083832 3.5224139 3.4317566 3.8375033 3.3657685 3.3350094 3.7560928 3.9764151 5.4383194 3.6477442 3.2521437 2.9496350 3.5114049 3.3629727 3.1150422 3.2470572 6.0814741 4.9373569 3.3098080 3.9821225 3.7934381 7.5240699 7.5240699 7.5634596 7.5634596 7.3098262 7.4041411 6.5100177 7.1498996 6.3704144 7.5504326 5.9615517 5.4368219 5.4368219 5.9615517 7.0008379 5.2613069 8.5556298 6.0519824 6.0519824 7.3725016 7.3725016 7.1629438 5.0885565 2.7965623 2.7965623 7.1120090 5.1640728 3.8525053 3.8525053 5.5065795 5.5065795 3.2719842 3.2719842 5.2803341 8.9999986 3.5756460 
MANSPH008017_KOG2919                                                                                                                                   5.7770568 5.9030191 4.9408069 5.1374674 5.2826729 5.0494536 4.4034190 5.5799650 4.0508136 5.2128330 6.1308998 5.4887221 6.3655569 6.6146545 4.3515965 6.2850060 6.2054260 5.4711881 5.3619882 4.4446460 3.6493694 4.6482172 4.1040965 4.5050806 4.0660859 7.2200034 6.4170227 5.8828513 4.6894548 5.8125030 4.3024996 5.2948057 4.9394523 6.2961664 4.0753513 5.2469203 4.8980033 4.0165322 5.5723502 5.2300837 4.7747496 4.9397715 5.3072867 5.4502292 6.4902832 4.5182427 5.6488202 5.8395895 4.8659849 4.6129123 2.5591285 6.8934829 6.1817371 6.5106478 4.4622378 6.3421836 5.4365007 4.7705232 5.9656000 5.6390075 5.5256159 6.0941145 4.2569827 5.9777605 6.8635376 5.7992296 5.1673331 5.7726037 4.9912134 5.6818460 4.6125997 5.9237740 4.9650346 6.7962047 5.1174001 6.0064316 3.6762266 6.1079451 5.7857846 3.7077278 7.0208584 4.7039218 4.3801117 5.2926050 5.1215693 3.8321725 6.3641621 6.3791432 6.3004692 4.9513301 5.3851724 5.9305956 5.6709966 5.0947626 5.9256944 5.3551500 6.0727027 6.5359902 6.1031615 5.8442984 5.8767729 7.6808585 6.0541083 5.7515855 5.6713213 5.9633771 5.2725327 6.0173033 6.4603651 5.2591724 5.7475517 6.0662235 5.0595018 5.3901233 7.2262731 5.0997210 5.3123516 5.2136295 5.5832617 5.9720098 5.7857564 5.4903196 5.7032554 7.5489488 5.1776907 6.1165173 6.1532568 5.0829604 4.9614831 6.2600728 5.3157507 6.0414372 6.3996881 6.0124760 4.7323796 6.4638494 5.9442922 5.4314094 6.1305888 6.6287419 5.1305124 7.2204404 5.0477764 6.4136559 5.9086374 6.1948088 4.7756741 5.9418502 4.6787009 6.3741763 5.5653803 5.8424196 4.9239988 4.9435091 6.4097766 5.0330843 5.7437310 5.6279492 4.3803204 5.6093964 5.7316143 4.3062119 5.9880834 5.9782970 5.5335344 5.7816608 5.0345806 5.7420026 6.1391843 6.1838250 4.1894410 6.1858252 5.5178836 6.1131077 5.5991335 5.7525028 6.6812515 5.4386520 5.7889956 5.8583004 6.3787504 6.2824178 5.2456677 5.3780987 6.6195115 7.1250496 8.9999982 6.3220152 7.0960793 7.3270602 5.2147689 5.3970135 6.2735945 6.0272636 5.3956282 6.2509767 5.9131324 5.5336475 5.5470030 5.3145876 5.4248927 5.3718125 5.7480510 6.4429174 6.5020403 6.1213397 6.2634019 6.3764706 5.1061224 7.4952841 9.0000000 6.0640710 6.7274280 4.7126712 5.5441262 6.3934953 5.8736144 6.7110451 6.7012925 5.9922065 6.2192161 5.2295925 7.3198240 4.8919809 5.0721879 3.9722438 7.7555387 7.1320290 5.3644475 4.6757570 3.7177795 4.0639816 5.9307394 8.4299601 4.4390810 4.1078640 5.1102389 4.0269340 5.0675396 7.3186922 4.2379639 4.2992165 6.6701879 7.5385610 5.5950035 5.1378955 4.1673579 4.6424325 6.5782501 6.9636034 4.2303934 3.9265243 4.0504186 4.4751557 6.7173363 4.3751985 4.2801374 5.2828577 7.3187165 3.9878003 4.2534856 6.1727954 5.8941946 4.4993931 9.0000000 7.1378642 4.3907524 4.8245541 6.3565737 4.4083999 5.3240217 5.2865931 4.5130567 5.1287071 4.6638414 4.3466605 4.4652284 5.0494814 4.1748381 3.7326994 3.9659472 5.9832162 4.7199839 4.4609101 5.4265618 4.9422347 4.1828948 4.5536795 4.9680121 4.7803664 5.5587066 4.5741307 5.3559163 5.1044845 6.0316149 4.6198147 3.9602093 4.4907332 5.0358346 4.4040319 4.6563103 5.2640802 4.8797842 5.0495238 6.8121680 5.9342004 5.3514613 5.5536335 8.0884992 5.7324771 4.3254523 5.7516117 6.6466822 5.0225580 4.4000229 4.1832258 7.7374917 6.2726148 3.7101964 5.9567517 8.9999982 7.9751206 7.2606481 7.4705330 8.6185125 4.9226011 6.9158202 3.8195585 6.1141027 7.0594173 4.8325495 6.9234607 6.2793593 5.1657990 6.9895915 9.0000000 7.3111178 5.7718048 4.8002236 6.6700202 5.1051395 6.5240450 4.7651225 8.6984199 5.6446718 5.4361260 5.7679101 8.6518667 9.0000000 7.2238664 8.5346180 5.5793555 8.2398554 6.7704581 7.7731375 6.5434903 8.7185492 5.8265624 5.9044618 4.4047714 4.6338722 4.6960784 5.0355793 4.3106836 4.7073740 4.3528883 4.9960361 4.7572934 4.8009716 4.6175258 4.7821369 4.4345922 4.6664341 4.9659286 5.2573489 4.2723939 4.0921882 4.2731783 4.2736593 4.7800165 3.8170534 4.1824244 4.2950588 4.9115722 4.5616775 4.6050229 5.1137631 4.7627651 4.8981162 4.2298817 4.7561364 4.0869797 4.4509987 4.7650042 4.6177333 5.3441489 4.6782635 4.1961013 4.5565923 3.8399554 4.6294908 4.4196652 4.4297298 4.4554495 4.3272042 4.5778587 4.4994495 4.8975437 3.3580807 4.1503522 4.2746044 4.3811130 4.2694916 3.9909955 5.9486905 4.2785288 5.9389152 4.6475564 5.6086153 6.6235076 5.4342327 4.9443040 5.1109678 4.1175900 6.5799934 4.8578509 6.4230706 4.9753625 3.4945481 4.8183922 5.9309540 3.8570335 4.9055377 4.5608384 6.8522507 4.6825324 3.8394512 4.6823300 4.6671203 4.7409267 4.4379580 5.1759138 4.0670130 4.1712007 5.3004865 3.9905184 4.3774136 4.5958311 3.8420002 5.0025117 4.3402999 4.3636082 5.5678043 4.8194486 5.0696398 4.2411692 5.1991854 4.2472187 5.2731098 4.5186329 4.9701291 4.5666466 4.6206998 4.7994852 5.3862356 4.5891542 4.2925698 5.1741479 5.5080793 4.9412551 4.8069590 4.3459796 3.5759793 5.6549713 4.3525783 5.4685027 4.8723623 3.8449010 5.8511095 5.1620942 4.6149937 4.7267542 4.8993474 4.9285123 5.1662885 6.3655744 4.6226002 5.5723227 5.0388138 4.5805111 5.5901792 5.2098301 5.1958032 4.6397660 5.2119641 7.6644827 5.2673799 3.6501347 7.4778521 7.5817682 4.5679531 7.4494235 4.2690229 6.2014335 4.4632729 4.1127657 6.2415327 5.7632847 5.1569134 8.9999982 8.2927581 5.3054172 6.4032864 4.4011670 5.6789513 4.7710068 5.5068258 6.3801411 6.3882949 7.5269405 5.4274512 4.7080229 4.5130410 5.6246382 5.1187748 5.0063463 9.0000000 4.5249758 7.9363391 5.2037889 4.5249758 5.7568460 4.6040236 5.4371424 5.4486330 4.8824624 5.7322098 5.0848665 5.0797620 5.1796201 5.3306880 5.5621090 5.6068788 4.4200370 5.1222860 4.9933803 4.3802148 4.7004819 4.0522526 5.4843595 4.5364621 3.7198412 6.2008304 5.9803955 4.7968430 4.9732455 4.3340484 5.7161621 5.5575336 5.3015451 5.0437403 3.9717280 4.8571211 5.8128959 4.6588097 5.5435273 5.7205053 5.6985276 4.5354167 5.7782857 5.9594709 3.7035700 5.8437927 9.0000000 9.0000000 5.6149477 7.7856713 4.6593444 8.9411436 6.7920707 7.5192130 7.2994296 5.7761654 6.4202008 6.1458371 6.2565066 7.2629448 7.7005150 7.1152860 6.6932178 6.4143735 4.9827123 5.9352409 5.6122265 5.1074490 7.2998019 5.6928910 7.2607960 6.4546883 4.6586506 5.4910564 6.0385510 6.0164062 5.3054806 7.0210526 5.2916425 6.7812211 8.6412868 6.4675348 5.9701018 5.6836305 6.7179923 7.9618009 4.6984496 7.4150953 4.6973269 4.5192474 9.0000000 5.7476793 5.0079042 4.9574434 5.9398134 6.5684331 5.4866443 6.7321114 5.1086839 5.5139471 7.0668951 6.8349183 5.4848669 7.9510304 5.0039133 5.9628374 4.6343301 5.6356943 8.2696774 8.4188404 5.5552594 6.2840295 6.2923022 5.0150516 7.1121762 5.8770402 5.4411178 7.9880389 7.2928030 4.6138531 7.2021875 5.4798885 4.5433620 6.2107970 5.0176446 4.6292114 4.9290076 5.5287897 5.9724961 6.8257830 4.4784012 4.9810075 5.0959923 7.0619488 5.4703224 5.8149088 6.1399236 6.2235770 9.0000000 4.7314451 5.5852894 4.8115617 8.9999980 5.7394205 7.9583101 6.2622154 8.9999988 6.9219151 8.3382507 7.5944467 7.3596861 8.0365490 8.4601050 7.2312305 7.6046550 6.6050543 6.4753759 8.5464109 6.8953880 5.4102131 7.5802234 6.0040218 6.1008012 7.6462823 6.7695004 6.9806996 6.1528125 6.4312719 6.0522888 5.5485562 6.8716703 8.5909530 7.2813927 5.2036766 6.8209038 7.4468387 6.3743513 5.7101405 4.8103768 7.8527476 5.6598311 6.3305318 7.8424153 3.7743788 7.5576399 6.2347276 3.8977748 4.9416232 4.4687728 6.3686864 5.1656155 5.9792692 6.4566810 5.6429133 6.1042908 7.4106989 5.9508451 5.7475225 5.9361004 4.8204244 7.4052967 3.9519856 5.8088859 6.5020044 5.8008874 7.6488561 4.7130238 5.7642963 6.1738492 9.0000000 3.5782380 5.3421137 7.4419861 6.3118238 5.7918926 4.2543277 6.7976306 5.6725124 5.6194417 5.8382313 4.1657660 3.9005687 8.9999986 9.0000000 5.6284011 5.7332430 6.0283556 8.9999987 4.1554051 4.5017777 4.4402231 3.3512378 4.3704140 3.5366030 4.8104460 4.6499521 3.3396803 5.5493430 4.0436774 4.1430732 4.3682279 3.6187331 4.5678584 4.0976121 5.9655138 0.9809111 6.0359566 4.9269430 2.9559773 6.2975268 4.5011909 5.7524930 5.6769414 5.7161377 7.8583142 4.7763197 8.9999982 5.8603292 6.3929683 4.9535933 3.4178404 4.5952847 3.9916427 3.9606750 5.0931493 4.4134826 4.4725912 4.3995431 3.9393550 3.9256612 4.2516997 4.1132163 4.1338800 5.3751753 4.5215290 3.7600261 5.4146431 4.4129453 4.0968485 3.9787595 4.0689798 4.1587784 5.0661814 7.6515219 5.3949509 4.7190938 4.9380496 5.9884431 5.0283283 4.9720406 5.0320778 5.0973191 3.7390446 4.3275549 5.2346342 6.1477596 5.5582630 6.6475171 5.2274362 4.1079384 3.4257535 3.4679868 4.5943674 4.9416615 3.9137801 4.0130309 5.7014513 9.0000000 3.8127896 9.0000000 5.0890545 9.0000000 4.9515477 8.9999987 4.3471133 3.6757375 4.9432773 5.0239483 4.4222956 8.9999990 5.8345290 4.8215149 4.0364761 3.4845365 4.6263837 4.3982004 9.0000000 8.9468542 7.4531287 4.4497020 9.0000000 3.8169867 3.1272547 9.0000000 9.0000000 6.6693722 3.3053578 5.3054833 4.1470212 4.8535337 8.4119444 3.8690130 4.4563174 6.6245966 3.5680256 6.7110412 4.7356339 7.8705986 4.9037968 5.1302411 7.2325306 5.3583426 4.8999790 6.1295801 5.4047598 4.8380975 6.1314771 4.5307708 5.1615182 4.6177114 6.4829545 5.6879275 4.6375260 5.0888364 6.8960728 7.0619273 5.9044338 5.2576297 4.2863386 7.0079473 8.3177130 8.5741488 8.7095305 5.2113658 5.9189409 8.9999984 6.5405269 5.8492674 6.1861765 5.5255522 6.1640256 5.6986791 5.0128338 6.4485853 4.6022171 6.1441694 6.3267655 6.0186357 7.3816592 5.6578553 5.4228372 5.7788370 6.3713472 4.5693323 7.6395642 9.0000000 6.6154133 5.3479727 5.3206795 4.5479219 4.3702020 3.8790788 6.6932256 6.5025213 4.9427043 3.6684593 4.4922037 4.3528990 5.2490457 4.9890395 5.9495736 4.8729501 4.3014767 7.6350319 3.8721827 7.2980088 5.1374462 7.9073985 6.1183324 5.0798942 4.9600488 5.8341090 5.2939923 9.0000000 4.6651732 5.5443658 6.6480380 6.1075078 5.7161848 9.0000000 5.0319223 9.0000000 5.2647710 7.0177519 6.0106725 5.6556625 7.3792844 5.0060732 7.2297205 4.9548730 3.8371527 6.1385761 4.5975329 5.3209327 5.9930425 5.1914082 5.0809580 7.3679459 6.2522989 5.7875478 6.3391001 5.4460095 6.2673918 8.4468834 5.7470150 7.1098101 6.4087522 5.7202154 9.0000000 5.2169201 5.7810363 4.3117432 5.8904003 4.6308290 7.2533284 6.2721233 6.4040517 8.0116552 5.5355247 7.0271145 7.0679553 4.9011296 6.4821690 5.4250751 5.5984423 8.4739168 5.7100244 6.9471356 7.1756496 5.5081971 6.7685789 5.7776143 4.9264463 6.8416111 5.8412235 5.8975054 6.1936391 5.8591981 5.4855853 7.8976930 5.3141478 5.5192126 4.8720718 4.9838111 5.8119237 5.7436419 7.0955298 5.1472183 5.9796805 6.3087715 5.8415814 5.6622429 5.6214369 4.4526511 5.3907269 5.1968409 4.5906323 6.3351089 5.9630952 7.2760982 4.6499411 4.5171624 5.8612230 5.6081508 5.6295325 5.2489791 7.0187912 6.4466307 5.7137757 5.6405895 5.6005137 8.4426213 5.4269259 3.9709605 4.9543579 7.5120574 5.4249865 6.5761814 4.9971739 4.6969797 6.4259912 4.4736361 4.9993183 4.7258986 4.9810638 5.0758848 5.9447732 5.9856579 4.7469860 5.1576312 4.9778395 4.2193314 4.6977576 5.2217601 4.4229424 4.9732819 5.2901654 4.7664852 4.9629904 5.8245346 5.2806885 3.7945096 5.4977610 4.4724896 5.6465818 4.3440834 6.7210927 5.4982249 6.0542923 5.0181066 4.0533445 4.0725005 4.6026359 5.2023506 5.2257707 4.3632644 5.7508089 5.7206831 5.3882563 5.3698165 6.1845884 5.9366574 5.4993547 5.3624143 6.1264775 4.6502352 5.2318051 6.5334805 5.5506834 5.3038946 5.7557398 5.7713942 6.6949048 5.9434842 9.0000000 5.3232393 4.9813043 6.8395442 6.3199468 9.0000000 5.1163480 5.2817983 5.7875333 5.7885761 5.6834821 5.7446936 5.5616913 5.0419549 5.7620422 4.8754006 7.7555711 4.8692022 6.6163248 6.8828660 7.0846422 5.6822409 5.8290718 5.7724082 5.1144571 5.9186229 5.0344938 7.5527129 4.8118480 3.8833723 5.0438085 6.2174192 6.2694759 5.6276305 4.8299964 5.2327810 4.5323481 3.5057404 6.5517592 2.9692937 3.9088731 7.2605198 5.0168906 5.3345882 7.1079109 5.4681989 5.4746902 3.9707398 3.4084794 6.6764402 6.1531052 6.5353259 6.2088147 5.3121384 4.8451696 7.2527692 3.2059138 5.1660846 6.8357634 7.0158357 3.0884378 8.4665499 9.0000000 6.2086000 3.8159432 3.0668740 4.5747794 2.8295351 3.9807057 4.1576695 7.5626314 2.8884993 2.6769759 1.2889100 5.4591021 6.0487724 5.2049351 3.8195527 4.0261523 4.9097300 1.8344268 1.4784200 4.8996987 3.4679981 7.0259384 9.0000000 9.0000000 5.5267804 5.4894747 4.9939309 7.2253275 9.0000000 5.9086398 4.1883981 9.0000000 4.1691364 9.0000000 6.8700292 9.0000000 9.0000000 9.0000000 9.0000000 9.0000000 5.2689671 6.8810984 0.9433558 9.0000000 9.0000000 8.0562028 4.6418948 5.3439755 9.0000000 9.0000000 5.7821399 5.1593350 6.4099762 5.9394353 4.6891180 5.5251538 5.1963402 5.0834012 4.0239134 6.3277569 4.5326520 4.0056883 4.9100575 4.3962812 4.6470632 5.0182047 5.7831864 5.0588438 4.9620076 5.0002960 4.2819032 5.0460816 5.2414395 4.6263757 5.2876334 5.4285338 4.5902917 4.3188151 5.0916138 4.6887005 5.8277426 4.2884324 4.4276818 4.4716266 4.4684457 4.9728122 4.8512033 4.4944229 4.1272572 5.0359310 9.0000000 4.9750265 4.1835406 4.7826738 3.9662154 5.0700479 4.2345281 5.3490490 5.5398023 6.1242671 5.7469359 4.8192550 4.9022914 6.1223402 6.0210347 4.5118091 4.5564692 5.7766814 6.8395335 6.7661974 7.3334019 7.8974940 8.8028418 8.9999984 7.4798587 7.0829250 5.6566778 8.9999982 7.6682878 8.6162860 4.8733909 7.6956098 6.9661459 6.3363237 7.5492784 6.5310475 8.7762448 6.9547701 8.9999987 7.3760325 9.0000000 6.3574891 7.6432250 7.5446971 7.5768468 7.7167542 8.6668998 7.9436993 9.0000000 7.6139020 7.9140489 6.9822896 8.7116950 8.5331970 6.0811788 7.2480428 7.9456258 6.7555308 7.6177685 7.1831297 6.8538169 7.5813830 7.4666032 5.7795908 6.4702385 8.5579344 5.7956866 6.4500504 7.6937178 7.3324717 6.9017930 6.6923708 8.4067014 7.0787330 6.1151097 8.1722736 8.0054830 6.9072819 7.1093962 7.2828402 8.9999986 6.4386384 8.0391044 9.0000000 6.0865828 8.1905302 6.0765953 6.2424245 8.0100365 6.7890759 2.4636598 5.9105171 8.9999988 6.8361784 7.7111174 5.8833062 4.6531241 5.7133451 4.5324800 4.7065779 9.0000000 8.6873626 6.6445784 5.5846899 5.2498651 7.0811653 3.5662768 9.0000000 9.0000000 4.4157281 1.8212756 5.2232608 3.8183760 5.7303543 4.8864749 5.1572166 9.0000000 3.8858725 5.2065339 9.0000000 8.9999987 8.6876340 6.8742946 8.2837010 8.3235887 8.9999989 8.9999988 9.0000000 6.1150473 4.8204533 4.9372079 5.7004227 6.0891164 5.4529848 5.3433204 6.2378301 4.4764672 4.5996964 5.1877574 3.7020571 5.0578077 4.4668034 5.1871333 5.6298343 5.3377455 4.6276862 5.4262778 6.0639727 4.7883931 4.3119853 6.9787691 4.4246767 5.5234277 6.9533387 4.8891858 4.9119616 5.3756475 5.0213856 4.7887027 5.3040724 5.9188548 4.7605650 6.1690648 5.7071959 5.2370669 5.6221718 4.8100406 5.2168162 5.4199998 5.1812777 5.7327433 6.0817585 6.1271674 5.3455605 3.8668935 7.6022700 9.0000000 6.0332094 6.9391542 4.8299543 6.4693283 5.1055211 5.0550153 6.5342801 5.8495699 3.6619464 2.1514124 5.1929257 5.8025734 6.2942480 6.4393658 5.0897118 4.1576561 8.0225345 4.6901101 8.9999985 6.7103389 3.6880481 5.9153272 3.7310770 3.6915671 3.3601393 4.7037514 5.9201331 6.3459935 3.6393801 5.0126209 3.5101505 2.8995074 7.4492823 4.2894875 5.3785956 6.9354607 7.0551514 4.7936957 5.0535346 4.9792618 6.2213565 6.8436208 6.1920152 4.6353332 5.2416446 6.2956411 4.5630004 5.3179996 5.8978837 5.4122092 5.2282986 5.1557600 5.0186347 6.7272732 6.3809194 5.5536286 8.0598829 5.0107904 6.4610719 5.3273762 7.3810993 6.0474934 6.5590614 4.5962631 4.7540205 5.9991473 5.9768499 4.2806463 4.9761729 6.1019010 4.1637612 7.5872218 5.6102744 7.3051758 5.2954750 6.6891804 6.0887019 4.8499062 5.4759142 6.1897169 9.0000000 5.2284490 4.5960312 9.0000000 6.5857741 3.8548186 4.2888243 4.2779318 7.5058094 3.7548733 7.3694697 5.2503643 7.3158265 4.1112915 9.0000000 5.3504343 4.5142741 9.0000000 9.0000000 9.0000000 9.0000000 9.0000000 9.0000000 5.6458787 9.0000000 2.3897972 9.0000000 8.8104036 5.7241485 3.5909444 9.0000000 5.4394264 7.3714164 6.5346886 5.8307777 9.0000000 5.6084623 5.9241765 6.2339036 6.2247735 5.4463252 5.2344226 6.5011240 4.9197525 6.2740215 4.5070738 5.9267587 6.2241943 5.8971571 5.4940048 6.1432839 6.4157756 5.6696538 6.0468055 5.3660745 5.4610085 6.9846408 5.3505058 5.2109726 5.1242098 5.7418376 5.7664355 6.4484145 8.9512466 6.6233426 5.4081188 5.4305880 6.2286862 5.9626822 5.8581875 4.9145148 6.2913724 5.6532861 5.6527897 6.4958350 5.6948034 5.1570839 5.6613481 4.7121256 4.9150000 5.5053866 5.4272880 4.3395854 4.5055124 5.0895769 4.5984896 3.7489326 9.0000000 3.4358016 9.0000000 9.0000000 5.2726757 9.0000000 7.7747548 4.8547785 8.9999989 6.5807515 8.2208449 7.4597379 6.5110308 7.7482061 8.2445573 8.1388498 8.9999988 7.7425043 7.5489700 8.4464893 8.1562251 7.4653121 8.7031962 8.0601049 8.2375108 7.0731025 7.8146884 7.9104452 8.9999986 5.8445898 7.7192444 8.9999987 8.9999987 6.7920529 7.8605255 9.0000000 7.9802446 6.8856712 7.6851489 8.6799094 5.3209147 8.8497973 7.8567599 8.1494373 9.0000000 8.9999988 7.0699625 8.9319806 7.3276132 8.9999986 7.4257520 8.9999989 7.5893689 7.0326599 7.5483842 8.5604085 6.8136524 6.9402713 4.7921983 7.5141064 6.2343679 6.9213316 7.9730015 6.7234878 6.8554715 8.0965016 6.1601177 5.3785536 5.8404773 5.1952088 8.9999985 7.2838215 6.3821312 5.4449867 6.2906652 5.8701698 7.6672608 6.6289158 6.7429773 5.5701931 6.4592899 7.7886462 7.2723166 6.1375409 9.0000000 5.9020531 4.7165336 7.2925154 7.8558200 4.9147768 5.5198123 6.2123372 6.2663469 5.0608329 6.8303079 5.1169474 9.0000000 9.0000000 5.3880732 4.4215015 5.1118121 4.8461598 4.5727402 5.1011558 5.4007899 4.1268259 5.1300314 3.9495909 4.2851978 6.8001506 5.1242889 5.2001226 4.0320663 4.2560502 4.7864531 4.9843944 4.6493210 5.5167860 4.8115465 6.1666751 4.9586228 5.0596228 5.5976756 5.1033543 5.2214501 3.5419194 4.3262984 5.3872352 4.2880473 6.4945105 3.9469306 5.2333788 5.5489645 9.0000000 4.5201635 5.9337396 6.7148633 9.0000000 6.6835364 5.2958477 6.1051325 4.5732840 4.2526651 3.9935282 9.0000000 6.2946704 9.0000000 5.0283579 4.6358705 5.4246684 4.6662937 4.6041563 4.2745983 6.1477328 8.9638503 5.0716363 6.9130018 5.9411743 4.0338766 5.7591308 8.7644312 5.6769747 4.3499480 5.5125403 6.4030056 9.0000000 6.5744102 6.6004176 9.0000000 8.6384948 5.4437601 8.9999986 9.0000000 9.0000000 5.5293379 8.9999990 4.6841054 5.0747456 6.4916879 6.8308257 9.0000000 5.9121867 7.7001152 5.1418237 5.6753822 5.5114116 5.5700242 7.0348208 6.1920364 9.0000000 5.4497336 4.2597198 4.2640419 4.5613536 4.4745517 4.4205768 5.0721635 3.8422116 3.8762058 4.7682568 4.7565345 4.3202257 4.0588020 4.6371286 4.6220443 4.4660236 4.4829045 4.1446087 4.1414053 5.5371317 5.9173835 4.1347714 4.0197929 4.6944422 3.8666693 4.6012301 4.2785963 5.7154466 4.7096812 6.6469952 4.3659575 4.3735023 4.4550930 5.2326224 4.4108114 3.9813176 4.8859420 4.7994403 4.7034992 3.8182084 5.0599801 4.2618900 4.6736721 3.7283514 4.9301109 4.8868393 4.1766025 4.1415893 4.7690160 4.3622328 5.2260486 4.9273175 4.0485535 4.3613802 3.6650473 4.5101379 4.5316609 4.6415803 4.3085113 4.4293577 3.9986301 4.5247826 4.4085773 4.5517705 4.7954004 4.5441849 4.8343111 5.2837737 4.2517812 4.5620469 4.3927847 5.6966363 4.6545473 4.7310868 3.5937412 4.7061020 4.7451562 4.1571371 4.4020126 8.5679103 3.8226721 3.8887704 6.0414098 4.9740918 4.8594714 5.4721642 4.5338157 6.7188747 3.9569215 4.5134954 5.2643321 7.0356482 5.6514625 4.5468822 5.6922587 6.0867624 5.2560889 6.2830234 6.9041155 4.7884829 5.6085932 4.9419434 4.7076568 5.4752584 4.9124163 6.0496825 6.6971745 5.4818842 4.4939346 4.4042782 5.9211175 4.9242721 5.0883500 5.2898978 5.1589103 4.8020742 6.5010592 5.8429770 5.8502460 4.7224633 5.0611457 4.8325206 4.2402652 5.5460406 5.5027793 5.5638029 4.4400271 4.5560117 4.6917602 5.0157049 6.5086777 5.2160202 5.8866879 4.8971348 7.6765980 5.1509263 5.1535786 5.9471985 4.4644913 5.5747773 5.2967846 5.1327474 9.0000000 5.3198466 9.0000000 9.0000000 6.6631385 6.5454120 6.8850266 6.7658527 7.8163241 7.4484656 7.6346924 5.8336148 6.8881471 6.5706806 5.5897723 6.2902866 5.6317929 7.6916870 7.3489747 4.1875791 4.5776706 6.5224619 8.1412570 7.4766007 5.7776791 5.3870850 6.4081176 6.5234684 6.2470570 5.3511843 6.6343191 8.0721231 5.9215726 7.0749160 5.7666619 5.3109949 6.4476991 6.2827683 8.0362856 6.7311004 5.4699552 5.0840242 7.3447537 7.6071790 5.2787973 8.2192381 5.3417433 5.8022187 5.8615941 6.0760581 4.7044085 6.9609575 7.0065804 6.4236911 6.9711847 9.0000000 6.5181352 6.4644617 6.1183145 7.4754889 6.4618257 4.8603444 7.1360563 8.8491465 4.8936371 6.1439442 5.8354572 6.4069873 5.2274860 6.6200690 4.3382639 8.9999985 4.5826995 5.6842165 5.3608159 5.8054414 6.3693498 6.8153867 6.9457069 6.1400689 7.5651006 7.6701177 6.0113635 4.7930652 4.9736179 5.1928435 3.6180280 3.9971020 4.8473397 3.9924244 5.1626092 4.0320967 4.5256294 4.0105948 5.4406434 4.3113126 4.5655183 4.5773541 4.6700456 5.6392263 4.7668973 5.7332200 5.1264520 4.5000226 5.6499150 3.7358966 5.5579078 5.6633039 4.6059114 4.9909282 4.8551057 4.7245815 2.3099707 6.2694798 6.0829436 4.2953149 5.8697266 9.0000000 5.0959617 4.9494870 7.1335733 9.0000000 4.2281215 9.0000000 5.2861697 9.0000000 4.4644617 1.8212756 2.3977294 2.0868672 9.0000000 2.3098705 2.5865127 2.0991806 4.1397665 2.1559173 2.1344566 1.9882459 2.0739567 2.0635327 2.2195194 1.9090438 2.1447026 4.1102233 4.5857236 2.6036462 2.4854083 2.1400274 2.0525015 1.4836904 9.0000000 9.0000000 9.0000000 1.9978488 2.2282903 3.1688085 2.4400481 2.7011441 9.0000000 9.0000000 9.0000000 2.5185290 3.7929549 9.0000000 7.9110732 4.1636155 0.0000000 4.4707536 3.2337884 7.9102411 4.3912515 4.0580284 4.5107171 4.0046915 4.3356047 5.4667431 4.4165419 3.6467527 3.6300079 4.1372237 4.5818566 5.9553798 5.3444055 5.9342739 5.0237898 5.0540473 5.0756030 6.5746276 6.1173199 4.4989851 4.9787186 4.0096696 4.5419758 5.9020888 5.5342485 5.0691318 5.2172865 4.6842858 5.2683808 4.7296467 4.2604125 5.6174029 5.9548116 4.2538596 5.3400150 6.0472089 4.3486346 4.4435786 6.0610303 5.4789198 3.9513254 5.4848383 5.3108350 3.5441953 4.9214914 4.9581596 9.0000000 5.4497529 8.7683430 8.9999981 3.8052513 8.2079764 9.0000000 9.0000000 2.9508277 4.9356628 6.8515500 5.2913706 6.1600750 4.8594094 5.9640667 5.1697047 4.9943038 7.1630248 4.6901889 5.6520016 6.1819464 4.3130343 7.8476855 4.6894792 6.1472147 5.0950267 7.5048428 6.2979647 3.7052520 4.7111573 5.3625499 6.4315121 4.8503403 4.9521851 5.0033354 5.4376980 5.2319444 5.5418669 4.9647429 6.0971535 5.4169308 5.9368968 5.0919746 4.0845434 4.6587538 4.7475389 5.1813910 8.9999985 7.4634401 7.0032782 5.9606244 7.2214721 9.0000000 4.8760870 8.5831087 8.4758964 4.9944941 9.0000000 7.4471100 2.0516915 4.3746918 4.2758089 3.8387592 3.9506734 4.3705822 4.5058998 4.5550929 4.4395084 4.3867236 4.1161712 5.2110312 4.1623255 4.3385937 4.3098263 4.6427946 4.2707966 4.3319320 4.3130103 4.9412795 4.7367370 3.8947190 4.4208195 4.8491138 4.3479601 4.6717694 5.0883792 4.7829615 4.7047184 6.5940191 2.9194729 4.4485109 7.4454070 5.3808630 5.9807741 5.9807741 5.9780565 5.9780565 5.7563569 6.0158967 7.0286248 6.3567993 8.1753306 6.1736802 8.5159185 7.3087403 7.3087403 8.5159185 8.9999989 6.5622021 8.9999988 8.9999981 8.9999981 7.5319839 7.5319839 8.4498699 8.9999990 4.8776115 4.8776115 8.9999984 6.6681016 5.9094867 5.9094867 2.8239315 2.8239315 5.6948260 5.6948260 8.9999981 9.0000000 3.7227359 
```
