## Supplementary Dataset for "Kinetoplastid kinetochore proteins KKT14-KKT15 are divergent Bub1/BubR1-Bub3 proteins": KOGs_eukarya_v5_2_select.mafft_merge.add_unknown_KKT15.gappyout.drop.iqtree_modelfinder.mldist (part 50 of 54)

```
TELSUB004995_KOG2919                                                                                                                                   4.4335381 6.9184390 4.5335340 6.3665659 4.4502052 5.0131537 4.8077693 6.1847045 6.0452866 6.7440170 5.1550057 6.1849672 4.3728503 6.7081166 6.4872655 5.5197566 4.7560379 4.3852170 4.9247847 6.3358840 6.7388321 6.9460979 7.2725114 6.3613095 7.4174362 6.2077981 4.3815707 4.0295356 5.5911250 5.2252743 3.7287624 6.6540568 4.8558883 4.5461121 4.5427902 4.3181418 7.5987357 5.3857819 5.2879851 6.8339240 6.6848848 5.7891857 5.7056711 5.0091338 4.8522172 3.6572192 5.2520067 4.9287698 4.4807079 3.5385702 6.3946774 5.5040564 4.7346117 4.9447404 4.9431286 4.9255847 4.4124229 4.3790517 5.6470215 4.3954346 5.5892676 4.3232638 5.2880138 4.8699309 4.7295234 4.4248351 6.8255145 3.8716647 4.7966291 4.9463181 5.1980853 6.0106777 6.3729628 6.4858875 5.2441861 4.7431727 5.8917608 5.5176532 3.5806780 3.9231521 4.7718981 4.2563799 5.3805160 5.5773031 4.6325119 4.6869295 4.7093384 3.7364530 4.8430771 5.4427370 5.1596233 5.2267920 5.6156354 5.4848982 5.9886219 5.3016685 5.7913003 6.4303828 6.1028226 5.7745345 6.4243896 7.1839724 6.3555348 5.5458912 5.6390852 5.6148594 5.4956060 5.3256557 4.8048161 4.9309759 8.2362418 5.7657806 6.1713297 5.7191173 7.5351863 5.8333380 6.3686860 5.4225661 6.9019729 7.2150554 5.7244478 6.5090642 5.6783981 6.1417189 6.0312785 4.7908834 5.8289839 4.5411629 6.1235445 5.8214426 6.0422578 7.3317495 6.2311605 6.7418327 5.0729195 4.7113486 5.8769609 4.7946933 6.3497832 5.2892765 5.5417163 4.9019691 4.7709195 4.2264085 6.0046687 6.2421964 4.8228948 4.7626440 6.3180831 4.6567350 5.4648782 6.1255210 4.1458944 4.7496341 5.1652338 4.1096120 5.2795120 4.6630834 3.6326630 3.6672520 4.7917563 3.8377850 4.4788642 5.3957016 6.8160717 5.4811792 4.8840680 6.4761677 4.3814992 4.8309467 4.0998116 5.0309317 3.9970028 4.2971931 5.1345711 4.3260846 5.1212385 4.4836297 4.8375762 3.6748326 4.6744273 4.4008392 4.5779304 4.2008737 4.7538107 3.8610369 3.9186234 4.8601352 4.8107930 4.0139632 3.9430519 4.2430674 4.0769647 4.9498596 4.5995829 4.8135460 4.3759857 4.0155216 3.4423009 3.6029664 4.7768416 3.7698487 3.2944528 3.6161905 4.2231822 3.9523382 4.0852469 4.8939175 4.4657702 4.8323483 4.5476753 5.4621648 4.5385886 4.5116999 4.2976041 4.0504132 3.7864027 4.0040644 6.6275328 3.2748453 6.4601391 5.0666631 3.6271951 4.1843450 4.7469922 3.9775520 3.6278925 4.2276819 7.6431983 3.4138825 3.6620979 4.0237281 4.5095955 5.6600984 5.3829992 4.8554610 6.0467963 3.4335349 5.5070104 4.9812141 3.7594055 4.6471954 4.9269457 4.0952379 3.4338706 3.5892081 4.8077879 4.8190358 4.5472375 4.8190136 4.6981256 5.7567939 4.7746769 4.1295624 6.5696935 3.5773654 5.8018568 5.4462427 4.0203895 4.9513177 2.9287834 5.1248646 4.0618410 4.4755117 3.5686712 5.2678862 4.7650752 5.3076380 4.9258864 6.6807670 4.6964331 4.8287172 6.2052936 4.8993551 4.9992311 6.4368487 6.8349767 4.7524111 5.3143040 6.1272230 5.7716588 5.5632973 5.8751007 5.2245088 4.9876427 5.3455141 4.8803794 4.7265444 7.5070065 5.0079464 6.2507327 4.8501866 5.1008922 6.0892716 6.1664525 3.7570953 8.9999980 4.4837326 6.4646634 4.7622061 4.5557571 4.1391911 5.9706473 4.4799784 5.0701615 6.0471923 9.0000000 4.8718671 5.2644571 5.7782528 4.3050310 3.9833377 5.7545269 5.0707006 4.5541003 6.5790146 3.9249673 3.9349056 3.8869480 3.3252002 4.0718171 3.8128524 5.5332523 3.1912455 4.3501430 3.5981990 2.9915747 3.1441356 3.8011152 3.2620396 4.6447205 3.0070303 3.3942223 4.6637040 3.7503414 5.9944926 3.1854500 2.9839043 3.2956850 4.2121609 4.2067176 3.4018033 3.6186587 3.6234498 3.6987611 3.7270506 4.9945806 3.1971257 4.5659458 3.6095002 4.9079533 3.5282413 3.5608948 4.2064411 3.7119562 4.6690982 4.0723391 4.0905413 3.1554450 4.2835868 4.6476556 4.4973649 4.2697576 3.7734818 3.8673686 4.5597593 4.2929605 4.0218671 4.0078751 4.1688044 4.6616080 4.8354901 3.9443536 4.7673810 4.3195264 3.7284982 3.8133008 4.2426214 3.8251732 3.8437564 4.1004209 3.9177301 4.8190359 4.6819083 4.0009744 3.7963913 5.1054188 3.2514967 3.9868428 4.7851979 4.8439231 5.5450529 4.1476383 4.5837851 3.2404334 4.4410514 4.2741890 3.9340946 4.3096574 3.9826064 5.3985889 4.7918735 3.6934763 3.6289660 4.3597782 4.2918623 3.6866849 4.0248014 3.6354629 4.3155236 5.2466559 4.1164324 7.1633165 3.7457773 3.9417646 4.4276339 4.8814289 4.2229752 4.0244589 5.7754467 6.2671541 4.6887056 5.7790542 4.4130401 8.9999986 4.1726684 5.1306400 4.7188417 6.8361451 2.7242447 4.3125841 4.2736550 4.9870032 4.8109180 6.3589906 5.0586872 4.3736252 4.3645592 4.8915335 4.6132497 4.6132497 3.7976405 5.1108752 4.5966471 4.4373851 4.0721658 4.4605143 5.2141738 4.9041534 3.8980404 5.1392257 5.1143762 4.4735452 6.2069795 5.1327585 4.4225972 4.4551955 4.7682073 4.7784532 3.9263669 5.6343183 3.5162462 4.8391816 3.2137130 4.5642418 4.7899317 4.3685219 5.8211877 4.7432509 4.2106265 3.4001021 3.9355161 5.1354017 3.9462380 5.3438161 4.8406458 5.2499236 6.0279938 5.3307668 8.0328399 4.3302799 5.0959662 4.2047831 3.8136807 5.5665512 4.0049037 3.9308185 4.1611392 3.5579692 3.1380638 3.9764331 3.6387105 3.9067948 3.8655138 4.3107751 4.4837879 4.0149877 3.6343917 5.6923855 4.2724907 4.0390506 3.9752640 3.1154989 3.9912290 4.3955507 4.5792601 4.7879613 3.9948185 4.0502229 3.7672363 5.6614351 5.1974413 4.6104148 4.7480497 5.2143921 5.3972459 8.5347000 4.7695558 5.2148612 6.7504823 4.1174514 4.9626271 4.4646079 3.6732139 5.9472065 5.1051126 7.4290137 5.7008094 4.8911040 4.4848603 5.7008094 4.2504506 4.6981109 3.7463694 4.2448932 4.9393295 3.7060936 4.1820114 4.9498526 3.6413567 3.9512275 4.5282722 4.4989860 4.5404243 5.2072917 4.6975399 5.5831877 3.6987110 5.1968707 4.6824813 3.8585016 3.3807620 5.1802396 3.5140619 3.4063799 4.7003965 3.8731617 4.0972305 3.5463291 3.3823115 4.0283500 3.5901536 3.9787114 5.0640940 4.6445330 4.1771527 4.6113845 4.3284401 6.0671070 5.3147256 4.7116411 4.4871004 4.6954614 3.1885184 2.2288311 2.8778974 2.5409947 9.0000000 9.0000000 6.4905233 5.4823734 5.3892863 4.8184762 5.1029983 5.7448902 4.1864356 5.3368751 6.2070727 6.5276271 5.3638526 5.1243610 5.1869134 5.0705894 4.2791393 5.8011944 5.5980256 6.5752411 4.2714039 5.0795732 5.3784631 4.2486821 5.1072731 6.0252467 3.8169157 5.1829667 4.5153957 5.4306794 5.2330889 5.1044991 5.0865428 5.3738818 7.3889545 6.2298363 5.0771746 4.0127108 3.8347895 3.8717812 5.9524653 4.7103469 3.5582583 4.0265241 3.9752294 4.6161796 4.3861668 4.6347610 4.4315230 5.1569989 4.1480119 5.5770673 4.5666306 3.8658278 4.1041249 3.8680233 5.5017628 4.4192270 4.6513394 3.8029949 3.6280321 4.0703614 4.1043803 5.0594969 4.0968213 4.5842948 4.9896685 4.7503164 4.6305897 5.9619535 6.5755929 4.4499838 5.4561682 4.6450031 4.2452764 4.2629553 3.9207678 5.3517643 5.5049586 5.4602418 4.8369576 5.3854205 6.2135680 4.2614953 5.6974852 5.2738465 4.0038195 6.6469167 3.8850090 4.1905804 7.1130987 4.8436552 5.1023185 5.4926996 5.4757554 5.1755239 5.7474062 5.7911436 4.0932507 5.6996397 4.5453192 7.5765201 6.4289627 4.0962020 6.2690453 5.0123351 5.3853762 5.6429930 5.7220325 4.9235623 5.4908767 4.4042493 4.9422465 5.4809991 5.0729070 6.6319163 6.0508414 7.4094059 5.3466024 4.8472703 4.7652081 6.4957305 5.7847466 4.4783250 6.0348876 5.5682723 5.8800924 4.2206631 4.1319139 4.8271598 5.8427112 6.1039447 4.1861809 7.5140760 4.5003319 4.9527071 5.0102545 4.7558168 4.8726056 5.4248057 3.4842451 4.8264388 4.4427600 5.0896396 5.3541222 5.3373474 6.3430364 4.4529656 5.1534276 4.0781356 4.6649244 4.9087348 5.3856755 4.3365235 3.5983535 5.3770744 4.9572449 4.4879918 4.4232375 5.4601488 3.9239008 4.5959707 5.3674811 3.9150709 4.3167267 3.9747354 4.8586123 5.3557178 3.7974335 3.8968286 4.0144890 4.8441105 5.4450825 3.6930487 3.9675379 5.6130491 6.0622157 5.7275110 5.2492040 4.6536818 5.1227063 4.2447145 4.4985659 4.4303351 3.9381401 5.4532721 4.0298180 4.7277299 3.7402494 3.3549466 3.5181077 3.6314827 5.5601313 4.6803044 9.0000000 6.0209156 4.4525896 5.6726871 4.6903074 7.9240219 5.3253181 5.9922426 4.8008893 6.7206578 8.2209326 5.0849864 3.9062958 8.9999982 8.9666737 4.7217894 5.2123854 4.5316659 5.3303598 4.6907963 4.8462896 5.4792571 4.8396133 4.2641553 4.6600793 4.4800026 5.5517308 4.7863160 4.7741905 5.3067900 4.1806093 4.7833597 5.9320050 4.5817946 5.7557321 4.4914370 5.5753215 4.7065663 4.9316335 5.6382084 4.1089095 6.2927002 3.5136956 5.2034443 4.7099700 5.0506256 4.6578450 5.5280904 3.9403432 4.1677432 4.7176590 5.0591351 4.4482229 5.2116697 5.1919227 3.8225753 7.2740424 4.5504693 5.0428201 4.6473193 4.6082665 5.0712452 7.7380373 8.9999980 5.0297806 5.2217676 5.2746528 5.1205640 4.5027934 6.4958460 3.8783576 4.5367540 6.1295855 5.0710441 5.2666613 6.5049309 5.6707998 5.6977711 4.7704358 6.1999077 4.2894996 4.5962733 8.6862001 4.3260958 7.0744931 3.3505349 8.3320174 4.2812290 3.8937722 5.7077411 8.0788413 6.8545417 4.3226448 4.3284315 3.9605882 4.4558768 6.4725063 4.8407515 4.3905597 6.1117190 3.6494484 4.2422822 4.5625860 6.0231624 4.6546321 4.0446062 5.3860794 4.3291757 4.8808270 5.2403977 5.7901782 4.7617529 4.9468599 4.1521596 5.6241044 4.9486260 4.2889570 3.7339985 3.8105631 5.7832696 3.6020644 3.4633440 5.0371247 4.3889641 4.7813716 5.1031458 6.3179881 4.9838371 5.9415937 4.8313046 4.4816761 4.6259464 4.8215397 3.1002675 3.9009479 5.2065421 4.0313181 4.1747489 3.8498674 4.7723040 3.2970612 5.5462417 3.6874382 3.7060078 4.3301277 4.6614474 3.5798407 4.6906506 4.6234709 5.2027164 4.8319471 2.3304537 7.2522842 4.9706784 6.2515307 5.8127385 4.1932436 4.9272516 4.6683538 5.3107750 5.7620422 4.1911273 8.9999986 4.7100851 6.3747106 3.9445537 3.6299450 5.5924320 5.6111770 4.7785864 5.0299630 7.5358192 5.8672495 5.0417313 5.6194480 4.7453976 5.3462047 6.0168721 4.7816396 5.8021774 4.4045412 8.8357907 7.3298674 5.5575126 5.0344484 2.2223566 8.9999981 6.7200197 5.1500914 4.1175735 4.6510407 7.1485472 4.6613598 6.8399968 4.7255528 4.7812048 4.9396758 7.4915033 9.0000000 7.2806744 5.9255526 6.2342564 5.5207461 6.7447181 5.3113926 5.2076505 6.4668593 5.7150611 5.6861628 5.4218037 5.0614838 6.0727783 5.7245590 6.4901636 5.3015446 5.6501287 6.2422840 5.4035308 6.1205937 5.3625726 6.3653130 6.6377036 5.3222182 4.9136536 6.2900854 5.4747437 5.4651602 6.0495338 6.0448102 5.3947026 7.1412772 6.3174126 5.9127073 4.2765682 6.2726352 4.4256377 5.7283112 8.0874483 8.3323306 5.8105636 7.9248297 4.9395637 4.7916733 5.7603081 4.9223613 5.3571276 5.6169392 5.4737496 4.8849802 4.5742452 4.6067320 7.3361537 3.8889909 7.2690173 5.4119248 6.1956798 6.9678987 3.8592311 4.7760421 5.0346433 4.1166160 5.0364566 4.8014276 4.7965938 4.7226400 8.6077052 4.9231762 5.2488033 4.6364721 6.4352968 7.2260874 3.9181533 4.9918361 4.8550046 8.1176675 3.9775041 5.4142125 5.2951467 4.0965163 4.6465933 4.3350001 7.0915822 5.5197963 6.1629009 5.0904474 5.6054424 4.8549439 5.1407186 5.1699768 5.2196825 5.1176277 5.7023501 7.1373046 6.3165232 5.2677905 6.8764077 5.6700031 5.8897957 5.2525038 4.8228318 4.9633689 4.5708406 6.3811252 5.4367441 5.8577964 4.9410071 6.8608702 5.0682224 6.7484295 5.2892443 5.3582052 6.9681083 6.2807882 6.7183737 5.6363503 5.2964833 6.4103315 4.7834384 8.3788390 5.6499669 5.5102177 7.0752352 4.4984323 6.1917886 7.5969128 4.9216910 5.5053283 4.9632654 5.8889120 4.6426664 5.2422640 5.4353153 4.6632341 6.3710579 5.0927179 4.1663553 5.7069782 5.1985239 5.4738926 4.8580472 4.0564333 4.4404051 6.9605097 5.0015126 4.1462178 5.4648221 5.2909587 5.4167600 6.4654090 5.3383505 4.5955048 4.8458380 5.9028805 4.1571929 4.2935066 7.0455965 5.6169993 5.5670759 6.3618880 6.1753294 4.8025058 5.5949635 4.3586557 5.1449048 5.5797905 6.3913518 5.5696978 4.9604762 5.1644998 3.7537723 5.0376499 5.2186540 4.2323340 5.0054989 3.6636715 4.8552685 4.6988151 4.4272366 4.8581440 3.4500641 3.2892968 5.5576697 6.6765770 4.5910323 4.0327067 4.8343815 4.2091737 6.1642655 3.3584900 6.0567599 4.8276993 4.4678263 4.8581543 5.1384208 4.0190959 3.5467900 4.6243927 4.5161764 3.8556649 4.4065092 6.4171901 8.9999988 7.4975853 8.9999987 5.8297679 7.1713770 5.5804390 8.1026546 3.5638524 4.2380537 5.3789434 3.0237880 4.0489186 3.9191218 5.1844340 8.9999990 7.0022560 5.2679204 4.0021633 7.7065110 4.2927079 7.1993348 3.9860601 5.2885239 7.2024991 8.9999989 5.0735003 8.9999989 3.3662307 8.9999989 7.7583028 8.9999986 3.6582557 4.1388841 4.7678792 5.9955807 8.9999986 6.5978714 9.0000000 8.9999989 5.4179955 5.6349164 8.9999988 7.0044949 4.2657706 5.5060921 5.0059840 8.9999981 5.2894211 3.2670828 5.8253794 9.0000000 9.0000000 7.1604340 8.3713099 7.0501985 3.9531880 4.7625242 3.7951819 5.0711048 4.8309224 4.7903231 6.5954029 4.2936791 3.8526894 3.9914648 4.4615933 4.4302954 4.5169662 4.1526662 4.5856055 5.0797696 3.8590694 4.9923066 4.4486909 4.6018442 4.9749344 6.1728203 4.5946752 3.9777100 5.1216305 5.2697522 4.3343818 4.5280347 4.6493988 4.0101751 4.4870566 6.4781781 4.9876306 3.6963635 5.6360282 3.8711895 3.9432091 5.3093024 6.1865896 5.5305642 4.4998729 4.5633534 4.9861464 5.8279426 3.7450025 5.7811618 4.8012374 4.9496564 7.2004688 5.4394985 5.2104866 5.7504072 5.1039143 4.7157526 4.3466236 4.4591430 5.4059706 3.5621469 5.6462725 4.4779727 3.0583216 4.4320498 4.2638517 4.6103377 5.5726740 4.2929162 4.9112693 4.5960925 6.9792452 5.1829756 4.5759597 5.3228982 4.8260249 7.2865139 4.1053610 5.5145833 4.7206457 6.0510007 5.1765479 5.6218372 4.1360334 5.0197729 6.0700668 5.2261421 5.9239330 5.3081363 5.1442530 4.7150857 4.5894998 5.7793220 5.5222529 4.1431495 5.3051937 5.2070538 5.5749604 7.9094955 5.5726016 5.2078691 6.2635844 4.4497248 4.7912925 4.4221443 5.2239388 6.0726190 5.8019959 6.3032495 3.8242990 6.0552734 6.0200095 6.6070923 8.9999983 4.4998697 5.0932520 5.6899409 4.7859308 6.2424257 6.3013168 5.5279656 4.6603497 4.9677981 4.1774720 4.5980999 4.4720848 5.1787410 3.6333933 6.0113312 5.3488615 5.1688654 8.9999989 5.2315550 5.5444891 5.1857760 6.2412181 5.1221190 4.6106446 5.5942398 6.9300933 7.3799318 5.4785836 8.9999985 4.6240185 6.0307470 9.0000000 6.6917880 7.8474432 4.5786961 5.0793497 8.1911529 4.2440562 4.8100505 5.7553493 8.9999988 3.6476316 4.9834387 3.4194476 4.0139230 4.5103733 4.1644876 5.9379480 4.4696082 4.6073293 5.8305909 5.5902376 5.7603654 5.3764386 7.4286239 6.4750132 7.7867122 6.4501249 7.9496940 3.9863847 6.6359708 5.7851761 4.9006200 6.9069687 5.2118564 7.2754109 5.0329745 4.3600120 5.4189422 6.6408179 5.8132304 4.3033395 4.6513252 5.9266484 4.6857784 6.3653116 5.4954361 7.4082551 8.9999986 7.0051312 5.5930759 5.2939358 5.9909975 6.1572081 4.6735715 5.3389351 5.0043006 5.8670277 8.9999981 4.4867132 6.1223131 5.8887454 6.0294107 3.6686282 4.9580867 8.9999982 4.2473285 9.0000000 4.1665270 9.0000000 7.7407924 6.1820058 7.6836308 4.2356983 7.7689032 6.6332392 4.7995087 8.6533737 8.9999983 5.9147524 3.6597160 9.0000000 3.3828755 8.9999982 4.9312530 6.2314764 7.6439747 3.7051753 9.0000000 7.2588045 9.0000000 8.9999983 8.9999982 9.0000000 8.5459048 4.6911904 7.1506054 9.0000000 5.5218052 9.0000000 5.0531805 4.8292894 8.2577423 3.8348725 8.9999982 6.4845933 4.6580593 5.0872808 6.0043354 5.6040066 5.1647400 5.3744357 5.0832991 5.4572490 5.3826436 5.2889508 4.4294615 5.1484341 6.0527362 6.6809931 4.6328753 5.7351375 5.2230190 4.6044112 5.5321693 5.1181135 4.9912691 5.1283347 5.0565369 5.1304164 5.8025428 7.2487192 5.8121923 5.7510297 4.9540024 4.1735017 5.7994383 4.3266759 6.3372638 5.5078060 5.2563941 4.6699770 5.0916977 4.8733261 4.3126839 6.4745715 4.8766330 4.7746558 5.3495492 8.4170490 4.5322728 5.8551903 5.0001251 4.6952321 4.4595361 4.4129620 9.0000000 5.0432667 7.5059504 5.9190414 4.0052036 5.4621653 4.0167597 6.4317719 5.0143756 6.6035712 5.1422405 5.6962940 3.0113596 4.2532494 6.9207880 7.1159037 3.6566673 8.9999984 5.5738958 5.1592751 8.4101091 8.9999986 9.0000000 4.6860938 5.4711787 3.7924568 3.0904882 1.0499731 5.0212996 4.4734449 8.9999983 7.7615793 8.9999990 6.0736245 5.5954028 5.2832334 4.9829617 6.1077368 4.8437298 7.4780411 5.9787604 4.6981667 7.0934057 5.8020700 5.0166721 7.5808991 4.6896602 5.9883843 5.8526193 5.7136918 4.8904888 5.6852238 6.0876438 5.0853850 6.6431897 7.2227804 5.5316002 5.6270849 7.2767478 4.2710962 4.8581721 5.6667725 7.0357087 5.2600791 5.1464420 5.5440778 5.3699675 4.6186812 6.6332229 6.0216234 5.8164196 5.3344878 4.7070549 4.7560696 5.2235156 6.9995568 5.8621568 7.3679450 5.5940584 4.4713575 5.3473099 4.3721225 6.7497069 4.3683109 6.5119302 8.9999989 4.9019844 3.4540105 6.7080496 6.5196497 6.4371451 8.9999986 6.5267643 4.2057200 3.8067484 3.9528485 5.2452722 4.6028745 4.8370660 4.6746386 4.5752736 5.3886973 5.3290942 4.1266918 3.8233385 3.9808408 4.4625474 4.6937063 4.7871018 4.2434360 4.3409486 4.9147825 4.0942680 5.0125701 5.1554763 5.6243033 5.1889372 5.4573782 5.3959797 5.5330006 5.8579542 5.8478347 8.5586497 4.6683273 4.6467457 4.1551619 6.0162216 4.3082808 5.2864763 4.5781780 4.7649666 6.7851443 5.8329752 6.2949566 7.1079740 5.5584602 6.8099357 5.8712436 5.5850121 5.4140131 5.0689792 5.3069250 5.3464143 5.2289534 6.0020500 4.5559983 4.6552276 5.2614379 4.3496935 4.3626094 3.9284272 4.4028510 4.2695081 3.8417888 4.0229886 4.3758940 4.5384416 4.9383568 5.4687667 4.3547334 5.1965152 3.7292896 4.1053925 5.4668546 5.4140393 4.4295942 4.6651530 4.8936531 3.9461428 4.6022750 4.0155521 5.0982237 8.9063681 4.7382963 4.7080082 4.2718961 6.1823716 3.9581166 4.2225058 3.3558031 4.5556936 4.4807475 5.0059004 4.6407734 5.4014474 4.7581054 4.9671642 5.2615935 4.9169619 4.1345413 4.9746084 4.0660750 4.8954965 4.4480952 4.5176653 4.9978530 3.7497787 4.3683452 5.2051261 3.7766976 4.3848936 5.7988892 4.5231165 4.1125597 5.2694337 4.7111015 4.5270141 4.6454080 4.0392143 4.0797033 6.8982381 4.3770295 5.2673015 5.1480379 5.2107702 6.0641575 4.5994892 4.1734312 4.4383651 5.8333601 4.2670747 4.2211985 6.7652328 5.3337616 4.6762646 4.7919503 6.7376925 5.2208381 7.4813726 6.8736238 6.0037742 3.5817783 6.1659305 4.4482380 4.8049899 5.0017711 6.1167233 5.4336451 6.2819902 4.6330065 6.5443564 4.9773545 5.9714349 5.5884520 3.6871956 6.4137480 7.1576954 6.0736868 6.6012492 5.5653218 6.3096200 6.9392815 6.6466160 8.9999990 5.0885634 8.9999984 5.5981578 2.5139921 5.9621736 3.5756230 5.8379942 5.0308623 5.7337934 5.5415017 3.7619885 5.4424899 4.8015470 6.9603877 4.9546543 4.3634912 7.4569373 4.5517940 4.5506494 5.5840174 4.1502468 4.0215421 6.2469041 8.0433096 7.4321925 8.7933335 6.6997376 7.7316384 7.7025313 9.0000000 7.3736132 7.2578799 7.9084722 8.3724200 4.8499702 7.1385432 7.5820844 7.3805231 7.5942102 6.3251301 7.5705243 8.8733926 4.9422892 7.2425719 6.3342371 6.2845937 4.9319213 5.2561554 7.6076627 5.8422083 9.0000000 6.9359107 7.1954455 5.8636401 4.1616427 6.3257488 5.1686195 8.1124437 5.9646657 7.5112429 9.0000000 8.9999980 6.7644596 6.8754525 7.8424008 7.5184991 8.9999984 7.1277390 8.2002250 8.1200669 5.3516625 7.7824525 8.9999984 7.8215371 6.4362283 8.6663834 8.9999983 8.9999981 8.1180860 8.9999988 7.1944332 8.4291401 5.5888310 8.9999985 7.5762282 8.9999983 8.9999983 5.7197171 8.3059714 7.9421851 7.0928665 9.0000000 6.8812750 6.8399509 7.2905928 4.6088673 8.9999986 5.7881025 5.4105996 9.0000000 8.9999990 8.3924053 9.0000000 6.5211161 7.9067714 5.9134230 7.4478391 8.8398565 8.9999990 8.9999985 8.9999984 6.1088216 8.0082873 7.1433448 8.0058609 8.1123597 6.6817902 6.7965888 8.9999987 7.3072525 8.9999981 7.5926628 7.0590437 7.1028627 6.9035477 6.1261364 7.0117306 8.9999989 8.1813781 7.9880977 6.1990243 6.4345065 5.1315326 5.7689950 6.9484119 7.7071452 6.1333860 7.5924379 7.8415434 6.7142898 6.0146169 8.8134186 4.8487786 7.6589664 4.8735887 9.0000000 6.7843822 6.1617190 7.5543681 6.4426689 8.3970383 8.9999983 8.9999985 8.5903408 8.0206516 5.8839422 5.5067590 6.2674820 8.3126385 6.8393311 9.0000000 9.0000000 7.2199162 3.4611605 9.0000000 8.9999986 3.5005133 3.0407186 3.9323328 3.6150227 3.9805428 3.8263013 3.9866157 3.6837699 3.5295526 2.6627955 3.6220462 4.5810788 3.8725786 3.5419317 3.6139645 3.2539792 4.1771698 3.3388507 3.1404569 4.3574590 3.4499952 4.2139721 3.5873095 3.7738392 4.2136779 4.4642658 4.8201418 3.2503205 3.9533483 3.0824225 2.4593161 3.5971705 5.1960768 3.4002777 3.6323484 2.6132962 3.5944901 4.9302724 3.2030952 4.7473152 2.7786725 3.0975876 2.6808797 2.0746231 3.6257093 3.8725957 3.4580085 3.4209643 4.3475382 5.4619648 4.0986885 3.9717577 3.6034442 5.2333606 3.3053820 3.4139302 2.4443333 4.4853692 4.3407576 6.0464054 2.9884560 3.1501903 3.1909859 3.8006365 3.8704384 3.3345326 4.0563629 3.7469972 3.0286981 4.5485629 3.4402053 4.6343713 3.7464172 2.9599413 4.0136532 3.7754479 3.3955946 4.7628738 4.0733255 5.5744971 3.1810201 3.0556500 2.7547096 2.7431763 2.8982257 3.0488577 2.7924982 3.0375731 2.7783987 2.9202435 2.6076775 2.4811600 2.5773604 2.6399187 2.7975632 3.0449505 3.1560014 3.6175945 3.3763138 2.9350475 3.2751708 2.7570146 2.7962061 2.7350583 2.8119911 3.2592972 3.7844699 3.8238966 3.8443011 3.0055946 3.3636286 3.7108114 3.4916489 4.5082816 2.7642556 3.5750938 3.0889758 3.2844184 3.4893354 2.7009110 3.0628293 2.6696501 2.3789901 3.3721687 4.5688347 3.7219637 2.9532102 5.2539186 3.6619056 3.6687574 2.9520220 3.2268813 4.6596844 4.4220188 4.7294622 4.2206926 4.3560213 4.2224954 4.5676233 3.1295215 4.1061177 4.4553369 4.1143256 3.9996399 3.2191615 4.2291729 4.2797365 7.3368505 3.9429779 4.8153593 4.8752718 3.3970900 4.8835603 4.4874552 7.0812306 4.8668129 6.8666553 2.8269557 2.8238554 3.4165249 3.2248000 6.2429966 4.4707536 0.0000000 3.9328367 2.6538800 4.1562397 4.5020863 4.4766841 3.8526376 3.8494889 4.2233936 5.1823584 4.2147249 4.9528149 4.8361752 5.1682429 3.7181893 4.1392106 3.8558472 4.2427422 3.8932148 3.8265809 4.5829941 4.5587910 3.2609856 3.4478331 4.6457911 4.2793413 4.6128659 4.5234672 3.1914775 3.4026726 4.0316067 3.9371631 5.2326181 5.2618007 5.7993788 5.3521920 4.3413740 4.0877240 4.5617085 3.2734640 4.1000069 1.5920383 6.1857520 3.7342432 3.4242612 4.8815114 3.9186582 5.2003661 3.6354191 9.0000000 3.7698837 9.0000000 3.0543715 6.2884140 2.1895065 3.6410518 9.0000000 2.9758594 7.6469520 4.4113169 4.7010164 4.4590149 4.8867679 4.1508877 4.5856522 3.9532401 4.8941299 4.3671639 7.2962764 4.2669277 5.2170032 6.7358350 5.5927063 4.7795448 4.3062580 5.9057401 5.6300903 4.2683469 4.9980970 3.7224897 4.0404920 3.7109880 5.6424606 4.8988747 4.6168637 4.8988201 4.5285722 4.2055344 3.7613155 3.2895270 4.8971251 4.1006295 3.0518918 3.2765181 3.8774412 4.0486717 5.2754471 6.6225492 4.0455175 6.6124927 5.7175935 4.6978510 5.9630958 5.3829296 5.7437337 7.0065656 8.9999983 8.9999983 4.2204543 4.0465562 3.9430225 3.5055510 4.3584809 3.8502859 4.3219573 4.1206737 3.8846801 3.9700826 4.0446527 4.0978031 4.8156152 3.6371779 4.1785228 4.2512288 4.2108780 4.0434895 4.0767967 4.6592823 4.3154992 3.7009494 4.6011080 4.4209974 5.0912243 4.2816294 4.3614900 4.2585650 4.1768640 5.9073824 4.1033216 5.3867064 3.5750049 3.6339061 4.4638837 4.4638837 4.6397370 4.6397370 5.3240034 4.4653750 5.4253089 7.8110314 8.9504678 4.7382594 7.4804929 5.3249983 5.3249983 7.0463807 7.8130377 6.9305666 7.0697226 9.0000000 9.0000000 8.9999989 8.9999989 9.0000000 8.9999987 3.6075777 3.6075777 8.9999989 7.8570973 3.8959610 3.8959610 6.8036744 6.8036744 3.6419285 3.6419285 9.0000000 4.3643070 2.6816540 
ANDGOD004690_KOG2919                                                                                                                                   6.1664391 3.8045389 4.3657595 3.8958767 4.8218501 3.6991890 3.7496110 4.1742810 3.8015193 5.2092424 4.3135027 3.8022089 3.8770059 5.4306742 4.5215781 6.4046852 6.0949525 3.8573964 3.7646274 4.5538017 3.3614441 4.0908928 3.4713342 5.4179650 3.7980515 4.6353693 4.2634707 4.6119070 4.9534817 4.1929358 4.4359342 3.1302205 5.6090908 3.8221025 3.8230959 3.3667443 6.4816046 3.2135331 3.2279000 4.0884476 4.2656791 5.1480872 3.5700048 3.8984886 5.8863506 3.9803186 3.7898824 3.8185908 4.0323773 3.7734855 2.6618104 4.0716614 4.6423562 6.2418629 3.9665630 4.5114302 4.6047170 3.2874712 4.0739004 5.4522880 4.1865848 4.6595355 6.5422263 3.3989856 3.9411386 3.0710876 4.6611685 4.8951351 5.6032455 3.2623078 3.3834456 4.3600001 3.9012941 3.5384194 3.3417877 3.7453776 4.2163728 4.7807108 4.5359711 3.8600238 3.7754328 3.3816068 3.3104594 6.1638431 5.0432438 3.4124992 4.9000432 3.3516203 3.3913392 3.8064329 4.9882814 4.2467965 3.7381280 3.8081769 3.9747985 4.1581148 4.0155937 3.6818592 3.7357427 3.8395092 4.5596781 5.3999107 4.7368221 4.1547125 3.6946462 4.1168497 4.0050384 3.9899636 4.5689606 4.3070098 4.4203658 4.2300133 4.6733231 3.9944903 4.0032943 3.7646126 3.6456042 4.0401047 3.6915853 4.7350485 4.0474548 3.8555721 5.0653512 4.7230059 5.0449072 4.7116571 4.6859391 4.5927276 4.1715957 3.8736717 3.8786564 4.8803446 4.0310823 4.3882696 4.1107474 3.6934958 3.5683638 3.7473922 4.4631536 3.8564471 4.0166404 3.5975444 4.4703036 3.9768174 4.1865822 4.1507613 2.5782792 4.5466444 3.7567361 4.0331601 3.9719750 4.2656061 3.9942920 3.4571082 5.8046235 3.8339761 3.5972906 3.4130956 3.7558184 3.2892619 4.5372966 4.2412977 3.8548593 4.5899721 3.1810173 3.9837155 3.9117382 3.4015426 3.4029133 3.3300260 4.3115781 3.9835205 2.8991480 3.0282754 4.2484888 3.7018663 4.0453580 3.3257763 3.8516021 3.7620732 2.9694524 2.9874061 2.9610562 2.9534129 3.7472552 3.4719121 4.0291592 3.4078978 3.4152958 3.5107415 2.8337491 3.3906737 2.9748093 3.8684768 3.0501719 3.8158447 3.1275423 3.3663340 3.2708831 3.5041537 3.5375382 3.6191620 3.8693277 3.7378686 3.8297593 3.5881507 3.4071562 3.8078885 3.2560660 4.0215554 3.6826575 3.8921030 4.1521415 2.8813540 3.3516060 2.8176817 3.6601847 3.2576103 4.4112726 3.7042529 4.2107251 3.5045942 4.1778611 4.0641285 2.9768303 2.6869359 4.1908886 4.8837747 4.7042876 3.6298077 3.4770755 2.7417737 3.8609351 4.0085086 3.2590373 3.0822788 3.5904790 3.3125426 5.0522244 3.3582985 3.1968081 3.6753527 3.9174002 3.6685922 4.9378199 3.5088393 3.1190925 2.9006989 4.9874229 4.0736284 2.8077348 4.1919566 2.9332903 3.1388036 3.2508982 3.1245405 4.5872757 5.2457293 4.7983085 3.5246813 3.1233181 4.4435869 3.5911024 3.2112112 4.5037978 5.6257679 3.8289664 4.1241353 4.9238289 4.2916759 4.8800159 3.7182380 4.1914608 4.0679575 3.4963050 3.3865898 3.2795906 3.8258621 3.5380779 3.7258152 3.7237384 4.9399157 3.5691412 3.3911031 3.8472202 4.3994640 3.6557181 3.6030445 3.5935700 3.9608070 3.3306018 4.3114407 3.7823701 4.0791802 4.4817628 4.5204879 3.5776280 3.7167306 4.3206868 2.8447770 3.7701886 4.1792652 3.6225741 9.0000000 3.6115831 5.9930686 3.5124819 4.1174187 4.9999463 3.0338794 4.5459144 8.9999983 4.6457099 5.8694570 9.0000000 7.3256622 7.8773962 7.7142732 3.7180720 6.1325323 8.7717166 9.0000000 5.1591228 6.6224968 9.0000000 6.9681627 5.6603932 2.7869219 7.1140491 5.6123441 3.4976450 6.2525420 9.0000000 9.0000000 6.3716277 6.2523817 7.7186409 5.2627549 8.9999990 8.3604135 5.1361201 7.1068636 7.7189984 8.6301749 7.6971562 7.2519440 8.0609108 9.0000000 8.4224916 8.1401192 6.9130616 6.6132795 7.3032984 5.8985355 8.3278210 6.6626619 8.4592351 7.0368305 5.8009453 3.8841858 4.0365142 3.8719178 4.2442886 3.7250743 3.7182187 3.8743399 4.2337389 4.2710950 4.3974064 3.8606056 3.8437699 3.9764835 3.9206085 3.9554124 5.0566303 3.7346112 3.8774782 3.9297936 3.4644725 3.8277627 4.3736127 4.6033511 4.0275795 3.9195777 3.9967229 4.6261220 4.3164375 4.7782540 4.0081639 4.1993951 3.6691628 3.7585437 3.8221031 3.7265115 3.8438479 3.2597314 4.2563300 4.0058799 3.8834487 3.6976327 4.8600247 3.5716966 4.2224269 4.3590396 4.4399582 3.9526035 4.4022811 4.1824992 2.7529372 4.4275980 5.0899362 4.0086990 4.3544821 4.2446728 3.7554570 4.1391820 4.4415556 4.0308579 4.2150256 5.3585746 4.6388565 3.9864877 4.8076489 3.7890735 5.1170613 3.4943232 4.0248440 3.7378816 3.1509634 4.5473301 4.5312218 2.7463909 4.4308196 5.1817154 4.0637899 4.4886372 3.7790777 3.5068730 2.6997778 3.3480023 2.9313333 3.1405922 3.1782708 2.9568826 3.3056871 3.1925788 2.6470924 2.9498001 3.1822705 2.8642214 3.3734909 4.5549398 3.5474515 3.5309496 3.8618776 3.5783248 4.0247131 3.0887299 3.1582525 4.3014508 3.9183251 3.6082202 2.9429122 2.8975687 3.2388361 4.0032481 2.8639453 3.5863923 4.0168959 3.7684945 3.1408729 3.8370103 2.4657563 3.0500057 3.1600952 4.3987794 3.3946237 2.5568420 4.3231608 4.5350855 3.5899666 4.0768313 3.3928956 3.4481437 3.3702221 4.3946186 3.5144642 4.8462839 3.0780989 3.7535271 3.9912921 3.7617503 4.4570772 3.4492099 4.5118614 4.8348951 3.8151726 3.2979187 5.6931298 4.1804461 3.2710418 5.1216860 3.8072486 3.7286506 3.9563030 4.0752116 3.8388436 4.0388602 4.5322445 4.9518777 4.6673066 3.3416403 3.6531991 3.6001929 4.7119929 4.2700071 4.2907382 4.5986555 3.3525781 5.6260763 4.5026432 3.3827010 4.0928158 4.6593191 4.8361515 4.9915598 4.8041974 4.2814067 4.3657760 4.7351103 4.2814067 5.2670078 5.3950772 4.4629496 5.2188262 4.0158365 4.3310530 3.5472151 4.1222984 4.7420846 4.7588010 4.1098163 4.1972101 4.2590629 4.7762781 4.8075949 4.4985151 4.4356664 3.5390924 4.7606354 5.9270064 4.4082139 5.7611882 4.3644155 3.4837729 4.2331798 4.4133229 4.7623839 4.8227863 4.4623330 4.0128196 4.3377469 4.8910637 4.0829735 3.7767789 4.0206315 5.0048316 4.2258202 2.8192547 8.6116868 7.5000900 4.6689459 3.3480485 9.0000000 8.3540137 3.3283247 4.0237234 3.7105850 3.9499255 4.5593545 4.4965986 4.7377575 4.3012341 4.2124699 3.8705421 4.1756312 4.4286572 4.4687489 4.6797819 3.8782051 3.6901972 6.1651441 3.9067932 4.9995927 4.4292900 3.9427420 4.2112288 5.2093360 4.8749954 4.1261303 4.3164688 5.0060743 4.9094629 5.0018215 5.3816184 3.8672480 4.9290337 3.9368900 5.0128227 6.1123043 3.9453760 4.5419857 6.0364426 3.4391688 4.2627170 3.9720669 3.5863799 9.0000000 4.1081778 4.3309426 4.1542591 4.0415486 3.8692746 3.6924516 3.6562188 3.6985545 4.2254057 4.9437812 3.6539748 4.1446210 4.5656879 3.8857402 4.2548056 3.6136670 4.3744085 5.1443280 5.5937818 5.1240382 4.5385316 5.0534481 3.8662352 5.1546942 3.9276142 3.7564677 6.8845722 4.5044116 3.4959208 4.5315909 3.5368693 3.2012501 3.8175936 3.7508544 4.2335249 4.7746936 3.7356101 3.7795487 3.9560148 3.8902776 4.1412997 3.7086078 4.8385299 4.3310585 3.7170397 4.4311814 5.0686363 9.0000000 4.2383553 4.1574375 4.3994805 3.6705433 3.5141115 3.9982432 3.9544479 4.0091148 4.0210730 3.7245929 3.4733397 3.5607826 3.7384450 4.0284200 3.5097519 4.2227847 3.4527829 3.6182069 4.0020994 4.0100654 3.3557466 4.2315503 3.4980556 4.3749198 3.8625280 4.3839676 3.8506787 3.8672862 4.1124551 2.8609976 3.5369525 3.5906195 3.5079609 3.0686687 3.3334396 3.7889753 3.7869225 4.3647005 2.9929548 3.0383933 4.1328746 3.3563993 3.5708742 3.9420387 4.0291111 4.0925510 4.0386621 2.7879946 2.9527858 2.7468045 3.9036876 3.9560934 3.2336886 3.6163961 4.3666856 3.5829172 4.4248366 4.5051125 3.2340295 3.2150753 4.0037200 5.4496951 3.2085958 4.0538947 3.5446613 4.1965917 5.3526499 4.0801539 3.8148972 4.7302630 1.6005735 3.1795565 3.6568631 4.1437072 6.4757698 4.5249464 3.3121268 4.8462157 3.3628548 3.2055494 3.1595011 3.2704065 3.8193044 5.1830902 4.1909332 4.3590781 4.9153351 5.1407663 9.0000000 3.7077680 3.5567716 3.6044968 3.3490593 3.7861280 3.9657837 3.8565095 4.3939233 3.9852800 4.2456657 3.1662578 4.1179013 3.9231163 2.9513890 3.4163480 4.1890116 3.2390548 0.8840873 3.4725400 8.9999990 5.2254840 9.0000000 5.7054639 5.5854770 5.1336355 6.8227735 5.6747720 5.2592319 4.7349642 5.8740328 9.0000000 4.1704977 4.1330219 3.9299730 3.5859689 3.8346529 4.2748092 4.2428318 4.0864704 3.6120648 3.8978945 4.3331729 4.2799129 4.0125772 3.7231175 4.5673535 4.0878838 4.0173189 3.5548796 3.6522286 3.7924596 3.6554334 3.3318960 4.4585121 3.3027078 4.7082271 4.4652028 3.8637773 4.5333399 3.6077200 5.1365417 4.1248804 4.1892376 4.2558045 4.9098117 4.3650152 3.4515465 3.2609667 3.6534749 4.2184791 4.7074441 3.8627882 3.6126330 6.2958802 3.2012677 3.5689419 4.9834378 3.4590422 5.7557120 9.0000000 3.0857496 9.0000000 3.4088220 3.7032984 4.7453612 7.9581173 4.6684067 5.0339308 3.6995104 4.7893974 4.3877024 9.0000000 4.5848221 5.6861036 3.9096642 3.8063329 5.5177992 4.4479684 9.0000000 4.3176053 4.7658998 4.5632182 9.0000000 3.1078133 3.3670291 9.0000000 4.8985599 3.9997775 3.3991237 5.2578425 4.7765128 3.8585084 8.4119444 3.5501485 3.5827287 9.0000000 3.6681177 8.4878235 5.2207414 4.2735478 2.7858160 3.1162484 3.8567985 2.5261915 3.7910253 5.3224410 4.2885157 5.3002730 4.1079651 4.2991535 4.3829569 3.6975687 3.5395195 3.5014409 4.2171442 3.6221378 3.3949409 4.0872592 3.2619958 3.7337439 3.8517713 3.7061397 3.7623335 3.5660194 4.3341614 4.3075179 3.0527724 4.5600819 4.0914683 3.9833737 3.7788464 3.6693178 3.9325027 3.8739795 3.7051025 3.9052319 3.8082405 4.2637244 3.4812418 4.1570272 4.6315308 4.0214967 3.9529464 3.4692935 4.3362439 3.5995855 4.0928697 9.0000000 4.6373820 4.9229584 4.6403072 4.1614177 3.2931852 3.4189100 3.6359480 4.4293306 3.2491991 3.8659074 4.1756245 3.4053363 3.9206376 6.3752823 3.4297180 3.2163708 5.6494648 3.9515543 3.1104555 4.6621157 3.4828286 6.5912283 4.1264629 3.5177038 3.7002353 4.2750752 3.7502418 9.0000000 4.1583986 3.8053624 3.4204558 3.7388221 3.1460173 4.7481773 3.3835855 4.8617615 3.0364505 4.0862507 4.0905883 4.4748983 4.2721643 4.0714315 3.2421031 3.1665442 4.6833802 4.0047913 3.6698695 4.5004861 3.9394110 4.0565442 4.4361304 4.4458969 4.0770513 4.6858370 3.7239898 4.1799609 4.5860297 3.7780046 3.5836369 4.6340690 3.7590915 4.4476404 4.9368610 4.1222817 3.7988432 4.3709718 4.0203717 3.5399986 4.1102209 5.0629539 3.5584685 5.0320729 3.9231415 4.0270381 4.5102360 4.6420460 4.4720178 3.7745535 4.4736585 6.0804896 4.0056496 4.0712618 4.0113613 3.6293812 4.2191599 5.0424473 4.7493090 4.2814610 5.0120309 4.1702554 3.9881222 4.3403523 3.9331088 4.8580287 4.2752669 3.7188852 4.0098088 4.1187955 3.4522910 4.2137854 4.2560729 4.2276628 4.6231715 6.3181824 3.7548027 3.7178282 4.2259673 2.9796218 4.0781690 3.9004433 3.4014890 5.1167057 4.5661885 4.2855203 3.2190765 3.8548551 3.5022237 4.0628327 4.2980937 4.8508380 3.4515910 5.0728169 4.0693764 3.8168040 3.9691574 4.6692354 4.6585715 2.8424597 3.4660393 4.4884196 4.0768900 4.0608058 3.5620731 4.1974936 3.5527207 3.8962130 3.8201608 3.8791027 3.9520468 3.7307284 4.5672188 3.7563498 4.1259286 3.3925346 4.0390126 4.0380005 4.2853794 3.4889484 3.4986568 3.7267031 3.4774972 3.5604879 3.8936728 4.0360112 3.5621684 3.4308471 3.6094749 2.9829527 4.2236442 3.0010074 3.1424919 3.7074203 3.1757047 3.5922870 3.3742901 3.4186709 3.1804912 2.9489891 3.4743189 3.8820780 3.9129690 3.9592760 4.0236772 3.6260521 3.5639339 3.6033098 4.7000992 3.6170293 3.7450655 3.0998765 3.3366956 4.0014649 3.4996643 3.4318059 3.1582610 3.8032862 4.1951561 3.5659848 9.0000000 3.6253606 2.8039450 4.2068841 4.3544268 9.0000000 3.6219116 4.4285279 4.3059228 4.3663376 4.2516717 4.1699770 6.7069879 3.9655465 3.6502564 5.5462322 4.6262775 6.1697443 4.4104131 3.5110496 4.2837194 4.3146631 3.9385710 6.5918369 3.8367343 6.2817795 7.3582857 3.5360330 2.9903810 2.9396584 3.8967264 3.7211839 4.6007403 3.9884123 3.9723380 4.6148350 3.2575736 3.4258262 3.5511489 2.1700516 3.5780415 5.2923046 5.0018550 3.7702882 3.5076268 3.1631680 3.1787154 3.3055122 2.5963552 4.2958776 4.8235959 2.3050602 4.1917297 4.2434003 2.8914880 4.5382857 2.5358656 4.4800135 4.6613903 3.0226924 2.4851490 5.0051466 9.0000000 4.2412334 3.9073908 2.3446713 1.4612525 3.9657688 3.2763774 3.6179184 3.9343204 1.2106929 2.2194670 2.6262682 5.5788412 3.2164777 3.4515248 1.6226710 3.3537345 2.6044012 1.6408854 6.6153283 3.9021968 3.3135214 5.9295876 9.0000000 9.0000000 3.7825960 2.1200619 8.9999987 5.7807621 3.9590959 2.3610570 3.5597697 0.8376656 2.4166029 9.0000000 9.0000000 9.0000000 9.0000000 9.0000000 9.0000000 9.0000000 4.1199663 2.8843622 0.5009878 9.0000000 9.0000000 5.4247762 3.7019115 7.7960149 9.0000000 8.9999988 7.0370198 4.5270347 5.9238125 4.3620105 3.5704441 4.6705077 3.7513243 4.1384581 3.6837507 4.4443328 3.7360970 4.1663960 4.1456383 3.9231117 3.7306307 4.3372492 4.1736583 3.9917947 3.6904955 4.1694664 3.9577193 3.8908812 3.6025054 3.8713168 4.2558074 4.4262919 4.0713414 4.7092502 4.0521849 4.2539630 5.1242834 3.8430515 3.5695705 4.5444829 3.5945126 4.0537159 3.9022472 4.4037885 4.2109663 4.0202000 8.1265466 3.8310066 3.7960222 4.0603292 3.0617826 4.3205423 4.1185307 4.1857105 3.9705779 4.4070451 3.9762854 4.1643797 3.8596039 4.0678667 7.4320799 4.3264627 3.9160535 6.7046824 8.1274437 6.6319736 7.6365061 8.6365701 8.7442185 9.0000000 8.0515833 7.7990286 6.5064605 9.0000000 8.2781603 7.5873566 6.7841082 7.3098621 6.1476932 6.8817303 7.2775227 9.0000000 9.0000000 6.1559173 7.8129967 3.5265117 3.6674475 3.4146881 3.7349699 3.9479879 3.5588516 4.3411409 3.7772632 3.3441676 4.0062900 3.5030545 4.4090451 3.7888369 3.5416346 3.2969720 3.6514925 3.4998463 3.4702705 3.4185283 3.8181783 3.3397240 3.3838264 3.7017132 3.3897402 3.4150512 3.9676286 4.2225724 3.2085178 3.6257938 4.0908747 3.3204393 3.7921343 3.8943299 5.1855932 3.9272846 3.0734549 3.5078352 3.9798416 4.3356348 4.2352586 3.9684897 4.1381604 3.7950940 4.4576605 4.7006951 4.1042784 4.5216837 4.5991728 3.0375115 3.7911955 3.6964343 1.7652003 4.6615890 4.7730542 3.1543331 4.3940022 3.6605897 3.5980236 5.5209744 2.8527988 4.6641008 9.0000000 6.9563836 4.4512957 2.2234906 5.5546062 4.5515086 2.9398558 9.0000000 2.3896753 6.5435771 1.8212756 4.2838327 1.7899861 3.2974224 3.9522284 1.8344481 0.6247562 9.0000000 3.0694818 9.0000000 1.4808974 3.9810617 4.7713349 4.9826323 4.2584031 4.8409391 5.1664607 4.4324472 3.1570058 3.2610020 3.3274333 3.2328689 3.6058260 3.8431247 3.9175037 4.4733707 3.1324943 3.2971121 3.3258517 3.9099015 3.5706493 3.4480233 3.7795476 3.2071831 3.6927729 3.5970120 3.2936400 3.0130248 3.7326711 3.8940720 3.9191752 3.2362749 3.9806766 3.2560883 3.2914919 3.2435309 3.1957330 3.1795234 3.7992634 3.0816680 4.2776462 3.4568317 2.6133412 3.2101219 2.7257934 4.0529057 3.3375635 3.6105791 3.3957341 3.7371440 3.7089430 3.5928434 4.8766186 3.3102135 3.8552642 4.1769277 9.0000000 3.7268684 3.5401231 3.3834573 3.5128442 3.6340519 3.3633346 3.7832244 2.6548557 3.7279215 1.1356911 3.6820800 4.2726859 8.9999981 3.6557930 3.6670248 3.8484522 8.1917027 4.3438663 8.7014704 8.7586332 3.4895205 4.9085846 2.7821071 2.3048532 2.5935597 9.0000000 2.5110549 8.9999982 2.8459576 6.9820951 2.5874594 1.8772978 8.9999987 5.2655214 7.1076233 7.3343067 5.9213520 4.6140722 4.5987650 4.7046128 5.6793753 7.3161576 7.7352205 4.8129803 5.7974685 8.2784871 5.8246827 6.6227233 6.4580508 4.5182473 5.2956639 4.7193507 4.3407818 5.0901050 5.9217026 6.7763875 6.1792054 4.7020004 5.2240706 4.5641963 5.3879080 3.8284349 6.1586269 4.1478552 3.8948742 5.5830473 6.3216374 5.2078419 3.8134444 4.3378132 4.7946542 5.1987967 6.0883403 5.0218893 4.7719558 4.7401881 5.4365066 4.0085569 6.4368845 3.8469130 7.5141124 4.8398906 5.5202139 9.0000000 4.2072654 3.4600338 4.6633118 5.0351170 7.3888982 3.4075771 7.5544805 4.6580526 6.7492963 7.9852116 4.7077010 3.9123520 3.1748089 9.0000000 9.0000000 9.0000000 9.0000000 9.0000000 3.8947067 4.6740715 9.0000000 1.1448927 9.0000000 7.0340462 5.3711561 5.4425217 9.0000000 4.9107249 3.9007159 6.8202621 3.2441581 9.0000000 3.2792359 3.6635689 3.5357502 3.0816100 3.6034297 3.2996693 4.0975422 3.3721490 3.3152788 2.9534724 2.9901295 3.2568190 3.7109125 3.2778392 3.6927278 3.4905113 3.6689920 3.6730137 3.7441132 3.7288958 3.8268087 3.4167769 3.4904395 3.0124666 4.0675918 3.6316746 3.5351061 4.1684123 3.6020138 3.8608135 2.9046085 3.2274057 3.1401472 2.9809500 3.2741771 3.4819014 3.9754388 3.0493000 4.3801076 3.4206887 2.8752650 3.3041341 3.2563156 3.8695593 3.8894852 3.1840683 4.6606868 3.6388357 7.1321444 2.6719311 2.3520192 9.0000000 1.8870557 4.0620229 9.0000000 4.5291406 9.0000000 6.1232557 5.5371781 2.9122127 3.8168561 3.9131883 3.4834187 5.3035907 3.7256183 4.1692771 3.8709916 5.1638933 5.0957913 4.8030836 5.1628485 4.1442417 5.4440763 4.9526426 4.9646355 4.2650959 3.5795897 4.4047442 3.8434260 4.6695402 4.7258027 5.4700088 5.3338671 4.7388386 5.4650866 3.6342411 5.4797149 5.4461620 4.8089136 7.7549451 5.4758224 4.5458886 4.3814090 4.8126572 5.9981579 5.1263005 5.8717531 5.8388846 5.1392278 6.0873601 5.2061988 5.7865967 4.1583468 5.5853341 6.2601167 5.3654523 4.5112780 3.6843182 4.2176259 7.1589126 7.7140595 4.4884789 4.0477525 5.3274648 4.0879849 4.5468722 3.6699290 4.3779670 4.3336909 3.9056035 3.2867958 3.9486509 5.2941145 4.2768350 4.3170995 4.7725952 4.2231746 4.2398051 3.2817169 6.4740155 5.2224148 4.1346398 5.1291079 3.7218169 3.0881749 5.4319338 4.3142014 4.0921162 5.2125673 4.3573606 4.3583862 3.4543441 3.6629202 4.5953086 5.1511659 3.9648526 4.2021116 9.0000000 3.6807331 5.0012756 4.5877409 3.8155010 3.9206986 4.3746246 3.8515415 4.7755911 3.8090199 4.0113543 3.6022734 4.3611683 4.1294427 3.5631200 3.9149913 5.1454803 3.8399646 3.3987402 3.9450341 3.8303525 4.4285443 4.1433735 4.2425958 5.0227585 4.5323547 4.7186830 4.0591303 4.5635405 3.1747602 4.2672349 3.7858307 4.0953081 4.4748366 3.7303725 5.5782386 5.9996013 5.5392517 3.4415976 2.9819428 5.3694555 9.0000000 4.5684582 6.4052929 5.7714183 4.6690628 2.9984195 3.8910759 9.0000000 4.5940217 6.0056247 4.5845197 3.9168867 4.2898952 4.1651767 5.0859148 6.6807780 4.3534714 3.9910128 4.6214255 5.3942556 3.9063990 2.4674307 4.2132407 4.2194859 5.5548006 6.2563136 6.8793580 9.0000000 9.0000000 3.9817424 4.7595138 6.8220264 5.3654388 4.2743472 4.7205959 9.0000000 3.9075226 4.3305540 6.1839913 4.5115866 2.6629744 6.7039985 9.0000000 9.0000000 3.9503318 5.0246706 4.2418491 4.2209096 5.0166202 6.1458276 3.3109967 5.0843734 9.0000000 4.1657757 8.9999989 3.8882146 3.2630192 3.7782309 3.4203704 3.6688689 3.4820660 3.4465488 2.9609406 2.6984732 3.5890538 3.5043560 2.9070393 2.4971144 3.0887338 2.7405971 3.4290820 2.9815729 2.8783009 3.5117085 3.1234571 3.1950564 3.8840899 2.8263774 3.4442121 3.3175844 3.5133710 3.5461054 3.3833387 3.4721900 3.4603492 3.1960678 3.6400778 2.7092186 2.9381804 4.3005915 4.5395503 2.5055487 2.3549208 4.3011180 5.9037586 4.1426146 2.4902426 5.5164169 7.7031786 4.5518622 5.5553815 6.5315959 5.8292172 3.3920109 7.9449697 4.3837299 6.0540609 7.2546266 7.0795308 6.1494647 5.7301697 5.4080904 5.1142612 5.4045578 5.5660615 3.8959317 7.8275373 6.1576228 6.0315211 6.0917327 7.3873519 4.7546085 5.9162980 5.3380844 5.4736870 3.7516985 3.8443522 7.3156181 0.6887538 6.0857919 3.5754690 2.9804933 8.1914936 5.3180960 5.1928416 5.3889644 4.2723760 4.1778525 4.7021438 3.9428109 4.9231087 8.3541515 3.4638801 4.2127295 5.3158544 4.6560749 4.2048925 3.7981262 4.7708169 4.0938224 3.9461790 4.4870503 4.0564991 3.9632203 4.2178925 4.2722733 4.3708521 4.1005774 3.8838596 5.1746231 4.8032181 3.7193040 3.4321565 3.5930400 4.1970603 3.4691024 4.0296364 4.1276996 4.3326062 4.4363287 4.0613718 3.4896453 4.2157289 4.6642076 5.2572551 3.8569327 4.3010331 3.6616755 4.1234057 3.9764587 3.7578850 3.0637376 4.2982992 5.1659154 3.9646168 3.6153591 4.6214058 5.6484528 3.7553091 4.8847788 5.4367118 4.2776685 4.9530754 3.8789396 4.9728874 9.0000000 1.7355728 3.9103763 3.3993076 5.5119489 6.2368732 6.5405600 6.0803600 6.2911977 5.1099714 6.7650749 5.7038115 8.3331562 5.3766587 4.6231381 4.1839814 4.6181175 4.8151466 7.0094272 4.0807289 4.6733522 4.8362737 5.5036953 7.6356917 5.2903328 4.6556958 4.7998904 5.2463625 5.9458306 4.8543345 4.6603968 5.9580588 4.7354329 4.8418884 5.3248515 3.7534649 5.6444675 4.9186175 4.6629140 6.4774455 4.3005178 3.9138318 5.2608522 4.4110773 4.8763261 4.6262528 4.6376296 4.1141771 4.3669368 3.5498070 3.6967392 4.0123767 3.1118250 3.7835330 4.9822766 6.6800957 2.8994546 3.7050174 3.3870118 6.9611575 3.9265039 5.0741229 4.2409116 6.3074498 5.0960453 3.5024592 5.3038575 4.7146797 3.6643122 4.7340347 3.3913120 5.5778497 2.8853916 3.6391518 2.7973020 3.5894452 4.0232988 4.8565567 3.8151804 3.6077835 4.6379184 5.3617832 4.4799308 2.9960071 2.9856630 3.2539188 3.1724945 3.1706641 3.1451848 2.5368730 3.1189987 3.3668687 2.5976522 3.4654472 3.1180381 2.6183298 3.0984055 3.3803965 3.2438302 3.2158342 3.2696257 3.2701221 3.5323349 3.1248790 3.6862075 2.9806510 3.6668105 3.8310033 3.8569001 3.0919433 2.9512474 2.8540527 1.9699147 3.6428787 3.7314786 3.4125529 2.8356878 9.0000000 2.1597839 3.6008404 1.3209761 9.0000000 2.6061191 8.9999982 3.1967427 9.0000000 3.2757850 9.0000000 1.8983862 2.1151549 9.0000000 2.5020403 2.1440676 2.2840661 3.0574139 2.2022392 2.3429287 2.4085773 2.2566818 2.0139600 2.5812861 2.0997983 1.9100084 3.0423035 2.6551847 2.0330637 2.5316935 2.5830499 2.4000285 1.4407476 9.0000000 9.0000000 9.0000000 1.7354235 2.2858511 3.8408416 1.4818395 2.1237526 9.0000000 9.0000000 9.0000000 2.3938197 2.9382111 9.0000000 1.9051317 3.0813557 3.2337884 3.9328367 0.0000000 2.2560091 3.3584302 3.3615948 3.3180885 3.2238452 3.6385878 3.9188348 3.1719663 3.3812238 3.3717184 3.3438452 3.2118264 4.1521737 4.3868203 3.3166124 3.4020372 3.4366555 4.2632320 2.9462953 3.6336566 3.2975400 4.3719433 4.0590851 2.6954559 4.3357533 4.2394633 3.7931130 4.0768810 3.6320494 4.5475939 3.8020130 3.8512763 3.8337416 4.2154502 3.2654173 3.3733909 4.4393463 3.6909934 3.5172447 4.5339536 4.7429476 4.2752030 4.5042853 4.5911422 2.8885910 4.8534506 8.9999983 9.0000000 4.1075932 3.1477131 5.4754711 2.4546590 4.5796491 5.8695614 8.9999988 2.4500762 5.6382863 4.3585134 3.8979097 4.9416929 4.7527304 4.3065216 4.6894232 4.8311610 4.4040544 4.2734466 4.1681121 3.8691905 3.5737027 6.8444140 3.6535572 4.3931540 3.9985895 3.3921083 4.1249093 3.3609628 3.1272737 3.9826318 4.3150730 3.1788027 2.9180671 3.1543902 3.5894570 4.4958208 3.2981354 3.9369094 3.1181481 3.3093294 3.8635405 4.0732350 3.8783691 3.8153799 3.6045959 4.1235330 6.1160642 6.2645903 6.8445835 3.2946021 4.5990256 4.7854079 3.7914105 5.1040791 4.5349022 5.2340342 9.0000000 8.9999988 4.5826974 3.9699445 3.8440078 3.7827840 3.9766952 3.9252558 3.8272989 4.7075390 4.0769685 3.8174091 4.2425069 4.3879204 4.3937660 3.9310921 4.3525884 4.0600406 4.2149619 4.3751270 3.8257446 4.3978740 4.0207793 3.5763787 4.1075075 3.8943496 3.5587794 4.5121574 4.2032518 3.9502706 3.9795446 4.8605751 2.6648570 2.5595350 5.8197291 2.8329222 3.8624432 3.8624432 3.9860121 3.9860121 3.8804794 3.9055656 4.1672431 4.1758498 4.0854747 4.3702870 4.0286731 4.3822112 4.3822112 4.0286731 4.0978297 3.7952583 6.5416647 4.5640689 4.5640689 4.3320974 4.3320974 3.9806173 3.5231706 3.3606463 3.3606463 5.1407897 4.0973098 3.4861730 3.4861730 3.8387717 3.8387717 3.1616980 3.1616980 4.5640689 9.0000000 2.7979330 
PHAKIR014373_KOG2919                                                                                                                                   3.7421844 5.0623694 2.7230143 5.1439985 5.2237484 4.0434404 3.7857113 4.5914872 4.4136890 4.8645023 4.0257900 4.0079155 3.5296384 5.4136262 4.8060100 3.9270785 3.3510436 3.2587733 3.2036776 3.8670721 4.4476742 4.6535475 4.8774430 3.2774354 3.3608552 5.0972933 3.1283551 4.1332433 4.4466470 3.2493533 3.6854803 3.5238560 3.2889285 3.9296452 3.8719642 4.3497641 5.6313295 4.5085122 4.8554272 4.6110147 5.5627830 5.7631201 4.0451617 4.6100376 3.8227744 4.6016907 4.1626528 3.4585803 3.8682155 4.0519266 3.8489001 4.3591002 4.4973062 3.9229566 3.2356895 3.5682369 6.4556941 4.0537297 5.0912150 3.3242594 4.4362248 3.8479573 8.3486209 3.6502797 3.7590282 2.9856857 4.0768953 4.4826194 3.2587450 3.4462906 3.8605197 3.3947794 3.9483991 4.5887734 4.1444107 3.9156577 3.1977119 4.8327556 5.5797462 4.3665774 3.4571266 2.6716646 3.5927385 4.4171594 5.5010922 4.0059582 4.4198143 3.3149324 3.8010612 4.1972972 5.7492251 3.8607833 3.5159552 3.4002225 3.8433171 3.6740258 4.0559070 4.3586407 4.8661460 3.7411815 4.2012897 4.8976929 4.6866546 3.8686678 3.9356775 5.0420524 4.7677673 3.7797353 4.2564134 4.5073655 4.4379586 4.1297969 4.1461628 3.6167864 4.0255868 4.1099422 4.0594625 4.0397558 5.0253115 4.0699105 3.7120505 4.9756706 3.9419538 4.1133948 4.0441907 3.4626188 3.9366881 3.8595107 3.0997346 3.3127057 5.1997739 4.4365108 3.1098528 4.2670066 5.5731627 4.0015162 3.8252315 3.1488272 4.0373596 3.3013612 3.6376376 4.4923683 4.1753445 3.5215634 3.2622712 3.8728385 2.7847888 3.8549749 3.7858154 3.9118929 4.0500981 3.8630464 3.3362660 4.4330212 5.8699948 3.2438065 2.9864846 3.9920867 4.5335878 3.7691771 4.1246164 3.8422276 3.7252911 4.2057381 3.0137465 3.3576568 5.0133391 3.3606033 3.4305948 3.4928861 4.0158980 4.2017989 3.1074642 3.8482728 3.2242578 4.1092460 4.6430833 3.4568129 2.9919619 6.3800879 6.7113492 5.8809554 5.5278540 5.0610799 4.9386977 4.5261267 5.4772335 5.5509268 7.1208119 8.2825644 4.6687132 7.5468761 5.3851665 7.3175597 7.1201218 6.1544262 5.6452590 4.1750349 6.3974298 6.2975578 8.0638796 5.8562540 5.9726864 4.7472538 6.9079967 5.5829815 5.3337073 5.3377976 4.7081575 4.3875727 5.5979854 4.1369497 5.7844656 7.3702869 5.8618806 6.4733967 3.2868317 4.6537441 5.6554376 7.2346846 8.2711986 5.6266821 6.4413549 4.8244507 3.9039482 3.3364365 6.4261921 5.7703932 6.6282264 4.6987451 6.0248180 4.9085201 4.4140160 4.1792459 6.6132868 4.6372177 6.4370400 4.7126973 4.3633071 5.1505810 4.4520335 4.1153432 3.7578846 5.9230614 5.0328917 3.8297986 4.9911879 4.4339119 4.3583686 4.4047859 6.2053175 5.0300545 4.1614748 5.0150732 4.7725911 5.4254059 4.0629056 5.0629513 7.6962571 4.7700359 3.3232661 3.6625824 8.5762450 5.8455354 6.3629383 4.5636618 5.5586848 5.5607288 5.9104121 5.9408291 4.4903653 4.1316424 5.9813229 4.3153393 5.0350157 6.2725785 5.4032704 5.2102869 5.3960479 6.5737418 6.3895129 4.5720211 5.3626127 4.1171193 4.6536772 4.5372532 4.6781689 5.8763369 4.6130260 3.7163399 4.3497179 4.9208314 3.9330078 5.9244739 5.6764562 3.4903354 5.1688844 4.5686026 3.0111253 6.4011509 3.5411216 4.2681971 4.2939708 4.4107647 4.7432403 4.4021905 9.0000000 3.5858042 4.7685147 9.0000000 3.2131857 4.9509408 6.0760032 3.7392280 3.8655466 8.3716824 5.2062076 4.4378450 4.6227822 5.2480678 5.6040766 5.4820236 2.9263553 3.9361518 6.0761771 8.0247065 4.2876027 3.6975074 4.6627559 4.4125387 9.0000000 7.9234114 4.1181260 6.1528684 4.1124818 6.8519613 6.1358316 3.6524677 7.5681257 5.8860535 7.1787138 6.2158111 4.5587747 6.0730740 4.0847014 4.9654719 9.0000000 4.3300322 4.8543538 4.2775518 3.8414748 4.6926528 5.4270429 6.5741511 4.1492377 4.0396644 7.2152288 5.7773344 5.3356445 4.4065774 4.7468674 5.5052571 4.0381288 3.9623108 4.3965599 4.3465582 4.0562694 4.8959189 4.3071296 4.5226754 3.9656052 5.3628467 4.6607187 3.7301804 4.6388830 4.0994382 4.0367395 4.1753558 3.5319375 4.1187976 4.8825641 4.4033607 4.0969509 5.1937443 3.8934223 4.1759741 4.2280373 4.5899370 4.1419638 4.1827185 5.5555930 5.2951471 4.6997759 4.7433993 4.6002979 4.2678569 6.2470510 6.2155459 4.6564862 4.4020755 5.5557129 4.0683760 3.4827272 6.5604325 4.9852603 4.2301467 3.8022189 4.9551532 4.5509145 5.4799196 3.3119789 5.0856054 4.0666635 3.7363719 3.5864704 4.5176696 3.2204775 4.8090775 4.2437603 3.8722542 4.7004215 4.6698556 5.7339799 4.2004014 3.3666620 3.3071721 4.2682454 3.2958241 3.7255641 6.8973762 4.5456174 3.9191440 3.5603408 5.5765722 5.2721447 4.3763038 4.3452670 3.9628417 4.7266049 4.2501636 4.2366338 5.1781777 5.6944829 4.6167132 4.1652109 5.2873003 5.7309461 6.0872936 4.2229433 5.2038923 5.8561508 5.9894054 5.0879267 4.9982110 4.6284730 3.8965135 4.5912417 4.1784563 4.5979667 4.1424916 4.5047610 3.4133982 4.4622016 4.1730810 6.4090414 4.2699245 4.3251124 4.9699695 4.3999137 4.4300619 3.7577873 3.9317629 4.9477072 5.4354940 4.1677075 3.8033768 3.6168532 3.3578457 6.9234693 5.0273645 4.6441983 4.8759873 2.9083549 3.4717634 5.1948441 5.4593926 3.1969672 2.9928782 3.6564118 3.5913065 3.2238447 3.1711855 4.8968677 3.3811493 4.5458591 4.0034381 3.4851368 3.5215976 5.2180227 4.1834621 3.6540101 4.8532141 2.8467910 3.9461093 4.8895660 4.8947424 3.4150396 4.8822715 2.9427367 4.3022833 4.6421070 4.8525203 3.6517499 3.8171385 4.7628518 4.9080661 4.7719778 4.0841817 6.2246333 5.3924627 4.0333707 4.3674079 4.7807303 3.4528005 3.9020147 4.5052850 3.6483136 5.2863320 5.2050400 4.4310194 5.2863320 3.9825933 4.4463069 4.3955883 4.5237090 4.8672663 4.2528385 3.6357182 6.2765316 4.5418825 4.8786774 5.2045393 4.5866062 4.5816197 4.3242029 4.2254325 4.0607064 3.7467816 4.9681548 6.3734120 5.0284938 3.9385860 6.3986496 6.2799372 4.5102256 3.8696029 5.5183675 4.5364696 5.6461505 4.6536026 4.8152909 5.1446189 4.6151477 4.3636492 5.2030922 4.2990687 4.6320819 5.2507132 3.7329182 3.5234598 6.9121932 4.5886258 4.5587878 8.9999989 4.1665708 0.0000010 4.1961733 5.9030364 5.3865298 3.7322058 4.5366327 4.2354931 4.2967258 3.6414861 4.7916016 4.5071238 3.9295580 4.2888748 4.4918642 4.6672771 4.0781507 4.3317620 4.2388584 3.6889688 3.6511845 4.5687177 4.3648770 4.0852194 3.5303797 3.6124449 4.0194685 4.4032870 4.5683893 2.9695547 3.3111491 3.2686542 3.3500716 4.9412219 5.1785753 5.1277386 4.6330963 4.6654290 5.5958926 5.6687045 5.6123953 3.6814920 3.2026569 3.4679611 3.6425646 3.5931724 3.8688938 3.3666788 4.2636939 2.9676670 3.8831589 3.2384346 3.5559362 3.9783164 3.0570611 3.0362245 4.1201803 2.8093665 4.2759434 3.6453502 4.3249340 4.8223223 4.7587341 4.2830728 4.6068935 4.6506950 2.2276735 5.2423244 4.4203711 3.7138767 4.0942039 4.2751324 4.3135913 3.4684043 4.3371561 3.8297394 5.1716020 5.7538778 4.1599627 4.8884290 4.6858208 4.2355325 4.3762812 4.2232309 4.5119531 4.4145446 3.7723403 4.0430272 6.0867188 3.9052942 6.8672217 2.5511316 5.4867896 5.4715199 5.3955715 5.2755384 5.6710090 6.4886045 5.1622248 5.1437997 3.9483059 4.0346983 4.8311778 4.7001922 7.2453226 5.0955468 4.7263290 6.0903116 5.0259573 4.9188513 4.2694385 5.4149971 4.0384659 5.2293873 4.9523216 4.4275805 4.4906104 4.5946348 5.6829397 6.6582866 4.5754735 3.6533474 5.6505863 6.1005576 4.8156029 4.6822742 5.3380909 5.2542759 4.2226647 4.8019422 5.4872638 4.5882074 4.5648318 4.2910769 5.1326160 6.8672703 5.1067655 3.1557201 3.9637120 3.6494183 3.7396690 3.5164839 3.4518002 3.6822286 3.3522494 3.5951970 3.6294122 3.7988748 3.3656273 3.0524099 3.5128455 3.6838807 3.9035219 6.7032667 4.6046910 4.6065344 3.5960263 4.2454315 4.7952376 4.7351931 5.9599429 3.3121967 6.9290616 3.8702183 2.8126150 4.7601836 4.0523854 4.6173901 3.6860003 4.2639065 3.6878425 4.5596369 3.7805582 4.1626472 3.1797031 5.0585515 3.6978599 4.3266959 5.4759125 4.0975606 8.9999984 2.6972438 3.6931574 3.3343431 2.7459773 3.3070476 3.4595223 4.5186137 3.6788161 3.4700673 4.2706771 3.2296946 2.9714536 3.2277432 3.4248242 4.3651961 3.0929087 5.8387801 3.0515069 5.1897157 4.8928724 4.7277581 5.8808378 4.6163357 4.8421369 7.0215222 4.5683198 7.1516009 3.0348074 5.9081638 4.3531736 6.1809552 3.6653814 3.6079296 3.5989340 4.1066280 3.4730231 5.4316753 4.0807624 4.0867154 2.8063757 3.8153857 2.7839048 4.6872503 3.9782893 3.6088122 4.1220696 4.1346130 3.5753436 4.2174173 3.4596786 4.1401379 3.4651155 3.6280347 3.4704288 3.8833619 3.2305342 5.8344158 5.8560947 3.5710215 3.8075675 5.0833234 4.0471943 3.9506400 4.2888728 5.2167437 3.8227227 3.9671877 6.6673805 3.1585106 3.8312775 5.0193850 3.7349876 3.9799481 3.3636342 6.1979654 6.6136805 4.7086895 3.8063127 5.9896966 8.9999981 3.2954822 2.7146845 3.3580579 4.0964482 4.4399119 8.9999988 3.4724083 3.8188031 3.9645986 3.5371764 4.4176933 7.3883798 5.9067545 3.1371006 2.8040028 5.6494554 2.6770445 3.3804142 4.5268440 3.7520831 4.5436335 3.6580207 6.3239642 4.1168899 3.5925679 6.4260506 4.0596285 5.1674448 2.4311301 7.2310573 4.4258619 4.1566678 4.1046707 3.5411241 3.8958640 3.4422134 3.9922349 2.9402999 4.4334445 6.9222177 4.0370833 3.1125300 3.9497968 5.4662942 3.8617410 3.3893607 4.4580152 3.7613491 3.9180007 5.5888485 3.9216870 3.6966677 3.6259262 2.9904234 4.1845083 3.7700426 4.8755496 3.8588607 3.1629374 4.9579001 3.6978113 4.0489302 3.5397738 2.8893268 4.0667225 4.2161014 4.5657883 3.5696959 4.4812548 4.5871378 5.6103582 5.1075447 4.5444449 3.1040568 4.5972297 4.0257678 5.5115322 4.8893925 3.8208787 6.2524776 5.8059152 5.3313872 3.3090778 3.9537566 4.0308408 4.1761130 3.6940680 3.8851686 5.1462545 4.6964287 7.2083242 3.7768099 3.9761361 3.7111740 4.2483152 4.3112036 5.9877644 3.5783988 5.3500230 3.8902490 3.8734217 4.8604246 5.0716713 4.7701614 5.3912871 6.2372691 4.1446235 5.0404713 4.1891092 4.1725633 6.0351290 3.3325181 3.8760411 4.9442383 5.4486953 4.6297918 3.2351795 6.0674933 3.5364357 3.8763049 3.4844766 2.3251158 5.9690543 7.2662590 2.9716001 5.0769654 3.3942548 4.4719112 5.1991073 4.3018893 4.7211805 4.1775835 5.7304972 5.3644065 4.6191307 5.8158174 4.0095927 5.0738695 4.8551094 4.4319593 4.4190001 5.0668142 4.3189931 5.5720567 4.5454331 3.5558982 4.1126015 3.9555770 3.6995472 5.1750633 5.7132458 4.1762096 5.8063495 3.8531819 5.5115736 4.7502371 4.1128936 3.8386400 4.4688395 4.5082705 4.6358663 4.5176853 4.4990925 5.0528521 4.4051253 5.4440343 4.4450572 4.0982601 5.3085737 4.0211291 3.8681555 3.1858467 4.4519369 5.5016979 5.0568506 3.5733957 8.5979837 4.9948502 4.3392459 3.7911731 4.1514951 3.5800140 4.4959935 3.6799845 3.2789170 2.7690329 4.0471053 4.1325250 4.9312307 2.7882490 4.0601711 5.0145891 3.8909267 3.1968523 5.3516820 3.1047864 2.8554692 2.6806089 4.5133683 4.9472447 4.8995302 3.2955055 4.2712964 4.1541915 3.6723301 3.8094005 3.7867202 4.5305009 3.6894070 4.6742088 4.3732729 3.2541059 3.8042758 3.8915350 5.6157578 2.1831767 4.7097059 2.5175766 4.0446558 3.2328052 4.1013772 3.7083011 4.5525449 4.0371091 4.8039572 4.1311061 4.4199497 3.8414601 4.2606025 4.4270900 4.7288377 4.1534944 4.6020762 4.5055126 4.5063345 4.2611681 4.1369499 3.8431776 4.1827171 3.6785909 3.5878748 3.8560791 4.6338595 4.1852045 4.1666121 3.9761550 4.6276452 4.5548976 5.0521111 4.8450793 5.2061255 4.4278093 3.7450701 3.8351128 5.0695958 4.4364202 4.0184136 4.8882649 4.1253080 4.2862906 4.8405532 3.5615527 3.1332640 3.1336032 4.2434764 3.6086280 3.4386798 3.2824153 3.2823807 3.4964807 3.3062189 3.5832295 3.1774193 3.0523052 3.2475270 2.8779355 4.6860948 3.8946931 4.1468455 3.2346565 4.4044485 4.1416747 2.9362506 3.6053316 3.2628903 2.5695936 3.2115856 3.6723102 4.2751603 3.4058538 3.1171039 4.2359780 3.9996020 4.4290525 3.0136371 4.3376582 3.3067055 3.2281748 2.9422076 3.7663477 5.6440611 4.2378996 4.4168517 5.0862458 5.7306928 4.0189453 3.8318832 4.6911425 4.7956355 4.0942282 3.3506144 4.6956674 5.0850341 4.1745136 5.1073476 3.4856927 4.0530936 4.8814764 4.1181336 7.5538375 4.1109359 3.6032373 6.1446695 5.3879414 5.1228198 4.3346203 4.4855966 3.3518613 5.4775148 5.0547079 4.4805332 3.3069351 4.1206036 7.1244747 6.1713581 5.4143986 4.6782172 5.0773374 6.2789486 5.6691054 2.9880392 4.0658096 3.9931010 7.2412110 3.5507959 9.0000000 4.9114968 9.0000000 5.3722302 3.6803125 5.0268471 4.0460460 4.5700078 4.2150351 9.0000000 6.0887161 2.5703515 8.0808171 4.1052907 5.2870223 7.1199699 9.0000000 3.8756083 6.6468516 3.9651577 7.7020455 7.2105993 6.3392710 4.3558479 3.1836411 4.0720417 3.4733763 6.1997445 7.7643870 5.0918256 9.0000000 4.9762982 5.2227358 9.0000000 9.0000000 5.3327186 4.4801365 6.7183466 5.9291339 6.5063723 9.0000000 5.9451848 6.9749682 5.2161067 8.6489498 4.0435102 5.7836061 4.4667414 4.5044262 4.4057964 5.3107697 5.3732540 6.5622007 4.1425050 5.2789047 3.8850189 3.8661570 3.8119985 4.5958288 4.7963765 4.5267216 4.5573137 4.3253553 3.8905391 5.0293287 5.1108548 3.8297304 6.0565309 4.5685976 3.7798756 4.1146361 4.9908725 4.2335706 6.2997318 3.7623045 4.6871727 3.7996277 4.1331260 4.5164449 3.4892972 3.2282524 5.5017299 4.5078002 4.3222730 8.9999981 5.4595798 4.7258048 5.3132625 4.3967971 4.3251921 4.8653715 4.1543306 4.4510589 4.5278680 5.3194629 5.7993856 4.0447824 7.6768263 9.0000000 6.2733639 5.5245577 5.0933432 5.6290883 5.9146363 3.5492923 4.8885590 4.6011311 6.5759100 4.5907176 7.9153334 7.9431354 8.9999990 6.2525616 4.8946775 9.0000000 8.9999987 4.4834315 5.9461981 6.4483106 6.4816182 9.0000000 8.7864408 9.0000000 4.6761479 5.1029915 4.3167002 3.9359956 3.7653516 5.4887148 5.4846133 4.2587877 4.3101364 4.8554032 3.9087695 5.1127620 4.1914738 3.9353355 4.8334386 4.0025160 3.8347503 4.1852566 5.0749468 5.1720492 5.0986240 4.6769630 6.0709227 6.6867300 4.2671198 3.9575000 4.6661818 5.7191408 5.1343488 3.6475552 4.3442700 4.4516184 5.5595002 5.3294806 4.0569930 4.9375972 4.4597695 5.1846034 4.1508049 4.3780897 5.3020912 4.2841032 5.2707518 4.5110450 4.5105751 4.8731764 6.0571656 5.1874840 4.4828126 6.0092790 4.7288795 4.8695048 3.7776576 6.4249371 4.2189543 3.6032829 5.5341618 5.4545713 5.0643505 5.9276977 7.1617641 3.3186541 5.6084277 5.8705349 4.7662243 5.2540333 5.7067474 7.2986686 4.8653166 8.9999988 8.9999983 9.0000000 6.5884183 6.8247173 5.4426794 4.3639942 4.2864832 6.8831961 4.1902751 3.0043655 4.7949156 3.8323235 6.4008888 5.0753700 3.6299404 6.9370219 5.1616518 6.6905572 3.3842477 3.7013014 4.2948748 4.0224224 4.2963836 4.2044092 4.2632309 3.7240141 2.9401707 4.0055344 5.7903303 4.3285370 4.1002018 3.7301891 5.2051465 4.4503853 3.7550405 4.3555184 4.0223145 4.2536686 3.8343885 4.4348876 4.9440829 5.2744244 3.6892647 4.9004590 3.6421875 5.8785835 4.6418176 4.7763398 4.3960093 4.1021636 3.5558696 3.2370775 3.7029056 4.8408360 4.4250498 6.8744356 4.6003150 5.1152448 3.1166351 2.9459936 4.2015276 5.7594862 3.9026275 5.2440525 3.4481324 4.0904906 8.9823444 6.0902237 4.0772487 3.2922607 3.0651315 3.6783791 4.6120667 6.3775240 3.7055544 4.1594702 4.3847284 3.7467177 4.4261791 4.1528511 4.6373410 4.1223915 4.1405663 4.0259453 5.9878564 4.4251893 4.6688613 6.6110662 6.7111069 4.7090719 5.0413660 4.7834764 7.1769563 6.1293208 5.3697714 5.5726009 3.4943222 4.4208685 5.5788687 9.0000000 4.4200194 5.2471822 5.4517157 5.7959240 4.8304145 4.8291747 4.7125154 4.0572562 5.1603287 4.5875590 4.1634106 4.3675549 3.5924965 4.1768934 4.8373518 5.6405078 3.9593066 3.4592005 4.1492993 4.0781628 4.7996841 4.8859327 3.6049916 4.5878534 4.6558350 4.5075581 3.9309761 4.3461046 3.7096572 4.5801926 4.6009050 3.0756621 3.0231809 4.3975267 4.6857569 4.7241023 4.2373171 4.4571561 3.1058656 4.1082848 4.1452294 4.2919775 4.6274891 4.4568052 4.4105710 4.2537807 4.9166935 3.2567841 5.4831812 4.7616961 3.9908466 7.0231725 5.6704939 5.7416620 4.5610672 5.1320942 7.2727357 3.5621210 4.8974692 5.9451243 5.0091114 7.2073560 4.6076901 4.3981157 5.1776562 8.4224051 5.0037045 3.7128411 6.6591237 7.5815928 3.9065437 6.3593695 7.8244543 9.0000000 7.1221378 4.5419027 3.7030360 5.7278779 3.1959205 1.6064315 4.6463869 7.0504121 4.5851419 9.0000000 4.6329602 4.4726565 4.3255252 4.9308389 4.0525077 4.8176058 5.1691997 6.0033333 4.4352136 3.7813354 5.1020071 5.4713714 6.1281115 4.5460902 4.9263327 4.5501352 4.4219279 3.8991564 3.8107483 5.0335405 4.3090854 4.3000695 4.3620960 4.3103626 5.1541844 5.7521935 4.4685200 4.2218388 3.9302537 3.3182877 4.0436552 4.2908395 4.8745763 4.2399506 3.7288002 4.9673803 4.3028834 3.6183997 5.6604707 4.8415758 4.9141857 4.2192871 4.3593813 5.5789184 5.5640483 3.7946949 3.2342849 4.2160670 3.8794902 9.0000000 5.3249620 9.0000000 6.2743409 8.9999981 9.0000000 7.9727665 6.7620483 7.4505401 8.9999987 6.9976414 3.7771367 3.4143841 3.2692506 3.9514409 3.3175828 3.6819256 3.9782854 4.6166709 4.4336486 3.6482686 4.7786498 4.5389741 3.5000749 4.1759547 5.9605239 4.3254830 5.0511937 3.8927635 4.3452032 4.1966695 3.6478422 4.6687442 4.9474636 4.2514090 4.8978341 4.0920129 4.7933943 3.6648814 4.0253979 3.9875198 3.8060612 3.3183822 3.6899493 4.6144298 3.5776704 4.9472187 3.7640481 3.1873520 3.7126782 4.0636590 4.1963996 4.8201417 4.4885046 4.0053369 5.0441620 4.5131758 4.0868203 5.3110678 4.4925337 5.4584465 4.9946422 6.5698239 4.9879258 3.1502808 4.3094343 4.2373842 4.7360360 4.9770696 4.3046396 6.0175319 3.5200358 4.5811166 4.2259216 6.0741758 4.7247048 5.3878649 4.8165913 3.6212250 3.6857000 5.7018288 4.3385548 5.9076133 5.8074702 3.5789390 3.6803700 5.1708984 4.0588143 4.5445700 3.8508828 3.6127336 6.2209993 4.2108043 5.3708120 6.5879027 4.3141674 5.5302022 4.5091652 9.0000000 5.2024901 4.8728743 4.2526719 3.7511616 4.1702033 4.4908244 3.9005273 4.6141989 3.9488771 3.6313165 4.0921994 3.8239401 3.8220189 3.9106373 3.7890623 3.2648685 3.6485841 3.4531383 3.3988708 2.8822281 4.4089655 4.9499390 4.6838620 3.2852982 3.2946148 3.6481207 3.5703144 4.5687378 3.0182879 4.1704812 2.9789338 4.3078077 3.7869991 5.4429835 4.7516347 4.5437250 3.7138618 3.9573802 4.6410527 4.1330730 3.5043078 3.9106428 4.8325599 3.3831071 3.2422127 4.4127778 3.1275074 4.9603914 3.1797893 3.5278470 3.6009530 3.9104871 3.7716480 3.6253532 3.8692499 2.4281679 4.0691448 4.7007109 4.0321005 4.4483590 5.8362849 3.2063454 4.7508914 1.7220194 6.3849323 2.6736895 2.2034959 4.3081139 2.1052268 4.4609604 3.7463428 3.7949191 4.2809524 6.5361411 9.0000000 9.0000000 4.2075178 5.9404373 4.3831731 6.2087992 4.8460072 4.8603010 2.3935301 2.3220655 8.9014089 6.0101477 4.4981213 6.0052754 3.4551289 5.1374799 6.7150975 3.4739736 3.4937613 6.8467999 4.9444466 5.0793668 4.7473316 4.3708261 5.1767150 3.9525592 4.2607755 4.4676026 3.8888427 4.9075091 3.9822850 4.4049659 4.3567333 4.2935999 3.6661026 4.3143911 4.1106712 4.3103789 4.3209248 4.5818730 4.8128429 4.1807839 4.0939397 4.6132434 3.7285285 4.2150656 4.1676408 3.3619872 5.1605284 3.8653685 3.9741203 4.2918398 4.1352230 4.0473540 4.1932835 5.0334748 3.4029832 5.1289766 3.9267379 4.4612900 6.0813771 3.7915913 5.8540969 7.8093269 8.8863657 8.5006138 5.9353420 7.2597091 6.6455180 3.9591620 5.6634996 4.6145192 7.5819699 8.9999982 7.5570868 6.6371138 5.7332753 8.9999984 5.2570975 6.6390244 6.5341278 6.0152417 8.3578419 6.6243387 5.0490522 7.1200023 7.8857980 6.5797133 5.4240917 8.8490255 7.3098619 5.5861468 5.1130173 7.8301142 5.0637912 8.9999987 4.6948582 6.4450885 8.9999988 5.9881451 8.9999988 9.0000000 3.9846436 4.7692004 5.4609770 3.1303280 8.2036632 5.4006082 3.6157178 3.9657029 4.7830608 4.3157241 4.5358302 3.7278087 4.1765100 3.8743219 3.2270334 3.6039975 4.0984291 2.7591579 4.4963708 4.3842757 4.1333344 4.6339724 3.1571296 4.6913297 3.4561296 3.4372766 3.5622856 3.2407756 3.1670658 3.4959675 3.7972892 3.5299909 2.9033970 3.3114835 4.1591864 3.4068041 3.5095019 3.7844061 3.2970636 4.6061891 3.5125783 4.1349839 4.4593634 3.8074619 3.8640958 3.0019580 3.2936816 3.4749905 4.1059324 4.0206638 4.8215526 5.5236601 3.3538676 3.6470780 3.9064486 4.4014851 6.0707240 9.0000000 9.0000000 9.0000000 9.0000000 8.9999980 6.9141467 6.3154787 4.8741631 6.3251152 5.5043461 4.6742033 7.1912682 7.3529543 5.5871731 6.4806177 5.5952547 4.3838361 7.3783005 6.0123279 6.6437146 6.9329164 7.3453709 6.4222181 6.2088989 5.6342419 5.9773264 5.6428967 5.5858008 6.9159598 5.1501229 7.2814962 5.6886420 6.8139903 8.5606289 8.7230204 7.6612172 7.5465359 6.4650189 6.6444095 5.8716554 6.3656178 7.4002672 4.3415607 7.5230379 6.1932061 6.0818904 7.8686963 6.2781823 9.0000000 6.9748130 5.5353080 5.4227127 5.5957596 7.3174935 5.5698646 6.4555156 4.4714114 4.5563452 5.5893771 6.6749298 5.1734378 7.4777917 4.1313838 6.7111113 5.4895790 4.8014952 6.9342157 4.5821009 7.7010846 6.0250836 5.0308516 6.7948192 6.2765696 4.6135869 4.5049696 5.1367853 5.2218073 6.0125901 7.0516187 5.0260233 4.4845072 5.2792185 4.4893194 6.2290707 5.1657517 7.7869968 2.7146860 2.6363151 2.4931824 2.5697590 2.2846240 2.5996460 2.6088955 3.0597345 2.5013367 2.5416935 2.2440751 2.5107566 2.8178352 2.6307716 2.4663853 3.0856913 2.4896116 2.5633760 2.8076840 2.6662136 2.9429946 3.6695059 3.0109701 2.7843923 2.5149681 3.7024699 2.8797373 3.6026505 3.8946487 2.7303943 2.8596201 2.3150674 3.5871480 4.4937491 3.2628342 4.5862606 2.4884477 2.5533102 3.2961285 3.0849337 2.6866033 2.5231701 2.2145179 3.7135270 3.2918271 1.6683133 3.0474687 2.9967622 3.2381796 4.3150787 2.9257899 2.1538807 3.5568359 9.0000000 3.9189128 3.0336342 3.6367876 4.7964709 6.7159399 2.1983927 3.1501270 3.7474600 3.0172276 5.2066124 4.0926557 4.4523118 3.0782802 3.8601303 2.7364832 2.6889034 2.6154376 4.5431116 3.0165656 0.0000010 4.0734125 3.0344298 2.9135444 0.0000010 8.9999988 3.0259839 0.6351056 3.3516320 7.9102411 2.6538800 2.2560091 0.0000000 4.0892479 4.1952446 3.3557833 4.0635429 4.2151673 3.8803025 4.4416691 4.8598088 4.0824335 5.2641482 3.9518855 3.8262652 3.8971190 3.7239860 3.2612348 4.0530460 3.6440490 3.3833502 4.1367786 3.4424144 3.0670662 3.1247630 4.1251396 3.9092952 4.9662809 3.7435133 3.3222707 3.9242147 4.3638226 4.0631338 3.7062751 4.1201041 5.3123165 3.5745224 5.3927912 7.4243933 3.1545140 4.1763844 3.2903703 4.4694070 1.0245917 5.4760340 5.9539650 4.2980777 6.2361562 2.5908662 9.0000000 7.8902325 5.9726658 5.1547705 4.1178248 3.3777603 4.1242146 9.0000000 3.5900764 5.5619476 4.4532189 4.2666743 4.5424670 3.2634106 3.7965778 4.0139748 4.0933239 3.0760729 3.8587976 4.9484430 4.0476966 5.5728418 3.3981312 4.2167913 4.5369182 3.9263528 4.2895031 3.2724360 5.0199015 5.4085847 5.4838705 5.3339844 5.5182804 4.0600424 4.0037843 5.9233504 6.0037510 7.2503623 4.7282073 4.2058833 4.0245103 3.8602855 4.1207694 4.1171072 4.5536740 5.6426956 5.8600662 7.2162531 6.4490236 4.2935357 8.9999989 3.7098368 4.6475873 4.6106856 4.6226208 4.2416126 5.0288079 5.0783276 3.6575147 2.9189928 4.2866191 3.5496789 2.7610703 3.7813809 3.8058802 3.9139635 3.4830639 3.7352701 3.2151389 3.2536437 3.9460649 4.0756824 4.6719582 3.5299677 3.6995320 4.0816740 3.7538572 3.2081244 3.9581155 3.9409546 3.2140174 3.5081389 3.9318803 4.9127675 3.6034930 4.8905138 4.1677149 4.0418349 3.4917566 3.3760230 4.8471082 3.4605342 2.6269477 3.8754318 3.8754318 3.9897777 3.9897777 3.9897777 3.9897777 5.0451660 4.6451330 3.8818962 4.2759354 3.9486705 3.9908774 3.9908774 3.8947115 4.2217800 3.9757083 4.2864790 4.3695333 4.3695333 3.4263376 3.4263376 5.2852023 3.6542287 2.8329513 2.8329513 4.9036082 5.1937972 3.5154794 3.5154794 6.2984803 6.2984803 4.0274081 4.0274081 4.9666966 8.9999981 3.0468901 
HOMSAP033468_KOG3881                                                                                                                                   3.6129816 3.6043241 2.8662986 3.7315290 3.2736250 2.7787548 2.8080108 2.9835312 3.5002608 3.2614825 2.5132607 3.0269174 3.5331945 3.8510630 3.0070925 2.8906758 3.2164888 2.8041469 2.1912148 3.8052187 2.5252639 2.8724498 3.4050633 2.9799360 3.0542754 3.1091582 3.4921665 2.8995761 3.0893638 3.0915881 2.4782545 2.8770020 2.7969598 2.8862969 3.2382197 2.7386526 3.5317867 2.3859125 2.5470481 3.2483594 3.1907975 3.0754391 2.9074503 2.7860585 3.3039534 2.9003091 2.7883247 2.4292082 2.5134688 2.7505749 2.4494213 2.9454086 2.8321135 3.3799483 3.4489674 2.9921463 3.7319399 3.0640759 2.8652715 2.7506963 2.5418293 2.8700371 3.5269080 2.3498960 2.4693899 2.9252333 2.9340421 3.3411559 3.2681288 2.6300784 3.2445031 3.4645318 2.5147518 3.0483520 3.0074183 3.0628702 2.6582145 2.6208142 3.0169354 2.3325089 2.8612821 2.4352216 2.8243083 3.8222976 3.5787371 2.7457997 2.9797771 3.2070558 2.6307396 3.2246561 3.7240875 3.0582083 3.0584940 2.9101635 3.1588768 3.2035118 2.8140186 3.0869827 3.1673311 3.1645761 2.8964319 3.1442413 2.9132545 3.0954946 3.5122928 3.1555854 3.0860021 3.0186761 3.0069594 2.9289208 3.1836642 2.9947617 3.6332988 3.2552870 2.9593023 3.1186720 2.8169216 2.6850091 2.9507117 3.1477928 3.4210370 2.9944431 3.3274745 2.9299025 2.9857593 3.2773782 3.1044183 2.7825051 2.9816752 2.8329849 3.5791995 3.6495615 3.4179546 3.2916209 3.9727840 2.6623991 2.9575018 2.5877266 3.0247361 2.6712361 2.6392706 2.6909573 2.7191218 2.7812675 3.1330124 3.3630857 2.6954785 2.9753155 2.5553770 2.8588904 2.8153610 2.8705276 2.9771553 2.5739487 3.4696576 2.3813967 2.6719945 3.0128328 2.7924514 2.4639989 2.9079787 2.8784701 2.9030996 3.1266458 3.2668937 2.6306001 2.9426721 2.9086337 2.6461267 2.7848795 2.8334408 2.9590869 2.6308555 2.7576200 2.9669337 2.2221355 2.8646167 2.6304816 2.5551566 3.5279606 2.8650694 2.7214482 3.0739056 3.2090874 2.8124916 2.9820065 2.8865601 2.7167207 2.6194229 3.1343673 2.9641137 2.7006450 3.1763704 2.9063453 2.6085906 2.8107246 2.9142309 2.7630609 2.6612473 2.7610677 2.7785789 2.8627695 3.2172436 3.0911244 3.1228300 2.9770514 2.9294319 2.8189403 3.0906795 3.3298128 2.9721692 2.9850126 2.6835552 3.1986614 2.9326992 2.7294509 2.9570097 3.2029118 2.8633269 3.4213075 2.9476205 2.9144917 3.2551982 2.6395607 2.7126318 2.9071659 3.4569807 3.7094220 3.2641875 2.8746454 3.0288466 3.2039187 2.8267310 2.9179072 2.9242227 3.1502060 3.1401336 3.0593773 3.0204170 3.1684328 3.3162979 3.4478402 3.0826429 3.8312074 3.3264805 2.9915470 3.4672340 3.3950033 3.6310976 3.2342786 3.1071574 3.1300519 3.3075034 3.1911228 2.7839977 3.3888054 2.5722424 3.4316269 3.6629645 3.0037995 2.9013084 3.3011064 3.2344197 3.2583444 3.9459835 3.3877148 2.8754042 2.8137791 2.8880645 2.8453722 2.4481619 2.6100195 2.8319380 2.4809467 2.8988416 2.8324968 2.4641448 2.4847696 2.7341501 2.5519162 2.6211254 2.7740897 2.7935411 2.6137992 2.7294648 2.7612937 2.4325737 2.6379571 2.8725251 2.5472016 2.4972038 2.6944760 2.4820309 2.9448391 2.7556277 3.1945112 2.8909465 2.7026173 2.6685283 3.0819383 2.7733891 3.1382427 3.0133799 3.2845064 2.2282229 4.5047758 5.0373305 3.5052627 3.9125340 5.3343510 2.9666763 4.7493548 3.0715298 2.8630242 3.5483942 3.9887459 4.0293413 4.5228226 3.6115090 4.2335033 5.1044299 3.7531731 3.9030355 3.6157500 4.4115902 4.8672448 3.7900914 3.1215353 3.7792670 3.9037135 3.0879881 4.2191951 4.2616435 4.7991254 4.0180722 2.3725576 3.7035273 3.7579549 4.8760952 4.3184519 4.2589684 3.7816023 3.9612716 4.2226163 4.4474241 4.6432402 3.5901868 4.6435090 5.2600692 4.5685787 4.2435671 3.9732732 4.4747241 3.5685103 3.9295845 3.3600065 4.6534248 3.7835401 3.9371488 2.9536542 2.9835927 2.9706164 2.8171906 2.8165120 2.9780444 3.1232280 3.0194221 3.0410283 2.6005584 2.7575466 2.8725238 2.7785879 3.0451171 2.7881491 2.7338667 2.7616039 2.7828756 3.2064671 2.7783082 3.1346792 3.0552520 2.7228424 3.2478897 2.6290889 2.7664748 2.8475144 2.9344398 2.8760640 2.7547240 3.0820945 2.8195321 2.9165753 2.8252389 2.9358852 2.9651610 3.1403749 3.0197587 2.9700105 2.8189694 3.0871254 2.9502683 3.3688316 3.0215034 3.2577049 3.0841803 3.4457910 3.1987367 2.8428170 2.7733255 3.8375679 2.9605693 2.7124082 2.9078500 3.0405472 2.8190885 3.0827277 2.7213493 2.6735269 2.6321381 3.2171106 3.0631887 3.1712217 3.2786030 3.1848294 2.7352603 2.3941671 3.0837343 2.7091059 2.6868051 3.1178598 3.0589349 2.5699293 3.1370537 3.1950052 3.4500544 2.8849377 2.9654512 2.7448482 2.6978715 3.1212822 3.0433931 2.5739595 2.6922906 2.7029974 3.1512100 2.7215717 2.8241793 2.7889750 2.5896279 2.7643646 3.1538517 2.9012845 2.9571190 2.7517357 2.9243716 2.6333872 2.7404976 3.1221094 3.4237225 3.3294487 2.7820259 3.1263168 3.0693776 2.8895202 2.5932941 3.4617569 2.8316963 2.7794301 2.9339300 3.0887801 3.6123969 2.8734964 3.1047001 3.2851450 3.3375393 3.4667517 2.7277465 3.0604267 3.1185844 3.4522124 3.0412610 3.3148798 2.6918347 2.5511459 3.5024489 3.4088709 2.6658817 2.9142210 2.4603724 2.8218557 2.7373058 2.5877625 2.9194985 2.6125678 3.5834509 2.9786474 2.8446386 2.4973152 3.3720859 3.2359032 2.5361294 2.7708324 3.0607358 2.9805663 3.0627601 2.6615717 3.0923098 3.7168280 2.4242800 2.7665100 3.4314680 4.1323358 3.0839094 3.1969777 3.9664974 3.3139782 3.3189718 2.9177432 3.1396961 3.2523538 2.6225254 3.6931384 2.8855457 2.7905286 3.9927274 3.0516638 3.3281874 3.0201771 3.0520653 3.4508934 3.0201771 2.8114628 2.9638939 2.7111985 2.9926780 2.9657568 2.7524578 2.9039642 3.2270447 2.8895521 2.7036758 2.6745192 2.7002874 2.9809087 3.1219259 2.7381117 3.1265646 2.8263118 2.8491669 2.8275436 2.6054529 2.7208289 2.8567085 2.7537283 2.6240877 2.7667426 3.1064937 2.9573232 2.7533517 2.6727431 2.7790487 2.7317133 2.7947035 2.6392810 2.7191363 2.5511709 2.7713983 2.4823991 2.8628707 3.1523119 3.7179378 2.7863076 2.9730974 3.0347513 4.7474631 2.7621218 3.1244258 3.8956386 3.6927571 2.9757289 3.0916861 3.2850873 2.7512990 2.9105695 3.1283160 2.8848719 3.3735274 2.8843413 2.9134557 3.3125851 2.8866739 3.3860853 3.1352491 3.0323410 3.0424384 2.9695915 3.1464138 3.2381111 3.2760284 2.9460489 3.0558176 3.1706252 3.4691153 3.3954473 2.9073420 2.8679802 2.8953623 3.0647795 3.3285940 3.1183121 3.3356787 3.1709657 3.2471669 2.6898078 3.7830996 2.7037749 2.5313937 3.2908559 2.7742039 2.7194356 2.6293639 2.8205284 2.7866675 2.9309659 2.7196955 2.9153335 2.8840186 3.0797596 2.6838251 2.5914576 2.8553727 3.0675742 2.9309693 3.2871032 2.7718670 2.9018601 2.6926829 3.1865374 2.9984113 2.8229267 2.6059308 2.8121240 2.8605483 2.9335642 3.1029044 2.8375523 2.9464741 2.9531154 3.1026265 2.6185045 3.0047340 3.0153425 2.9766999 3.0225225 3.2001923 2.7299857 2.8062866 2.7388174 2.9551130 2.8973105 2.8189990 2.9147397 2.8745560 2.7080741 3.0224437 2.5995704 3.0008730 3.5195037 3.0154551 3.0610013 3.0126496 2.8126123 2.8435726 2.9343252 2.9196694 2.6034287 2.7688596 2.7270043 2.9951591 2.7264418 3.3708805 3.1088920 3.0028422 2.7197708 2.7073779 2.9624557 3.1564375 2.5628822 2.9195767 2.9417517 2.7071783 2.9988415 3.0599013 3.1620928 2.7757878 2.6856311 3.5341632 2.6119780 3.3309364 2.7364559 2.8600228 2.9985727 2.9472203 2.8680354 3.2470683 3.0422075 3.0623360 3.3129516 3.2071305 2.7876733 3.0506194 3.4876040 2.6790136 2.5935344 2.8298174 2.4163437 2.8245419 2.3037427 2.6239152 2.6154660 2.5170352 2.8419309 2.6317405 2.6519818 2.6947541 2.6922896 2.6421384 2.9138787 3.0331490 2.7675933 2.8298085 2.9880502 3.0170563 2.5224663 3.0142241 2.7097343 3.4709010 2.2518622 2.5157972 3.0157476 2.8892851 2.4321680 2.3576967 2.8836649 2.6367297 2.6880528 2.4342532 2.6060330 2.8402791 3.0484201 2.8376608 2.6616836 2.8076125 2.8477615 2.6011160 3.2194704 2.8036827 3.0031341 2.7753211 3.0264782 2.9355136 3.1371985 2.9908682 3.1276744 3.5450022 3.2157594 3.5666081 2.9736979 2.7026073 3.3700513 2.9590688 2.7367442 3.9784071 2.6721318 4.1308320 3.1773635 2.9725193 3.4186961 4.2042623 4.1019150 3.2097659 4.7669537 3.8173384 2.8919077 4.2772067 3.5885364 2.7844978 2.8794867 2.6647386 2.6147193 2.7885909 2.5501883 2.9535692 2.7433093 2.6174727 2.7822675 2.8674783 2.8496545 3.0130949 2.6113930 2.9459758 3.0067605 2.9887292 2.7011011 2.7139092 2.7932380 2.5210779 2.9020268 2.7140023 2.9740110 2.9697513 3.0896308 2.8558565 3.2191594 2.3804190 2.7522480 3.0713538 2.6217245 3.3256823 2.9450875 2.8333790 2.9722517 2.7301447 2.9518866 3.1641149 2.9123785 2.6384349 2.6795531 3.5992945 2.3849195 2.8196459 2.8808254 3.2957876 3.1922226 6.1594638 2.6847535 2.6952010 2.2740747 2.8398619 2.3032449 6.1339773 2.1762783 2.5956707 2.7932796 2.7238476 3.5043970 5.4388241 2.6697538 2.5298532 2.5290588 2.7315155 2.8076064 2.5010902 2.6917335 2.2745011 2.3901817 3.1768026 3.3379078 2.5100437 2.5244335 2.8102698 2.7706473 3.1287496 2.6610136 3.4286001 3.4721954 3.0097497 2.9321526 3.0594493 2.8699312 2.9267200 2.0430844 3.0526643 3.0812358 3.1559668 2.9252206 3.6335458 2.4081246 2.4888586 3.3067884 3.4871991 2.9149252 3.1979175 2.9213133 3.2313577 3.1738591 3.0747017 3.0493653 3.0097770 3.1973600 2.9303783 2.9580760 3.0509125 3.1141811 3.0822801 3.0633734 3.3121499 2.8463169 2.8658407 3.3405476 3.2404106 3.0585915 2.9380614 2.8241413 3.3531989 2.9491485 3.1439958 2.9125813 2.8984502 2.8308154 2.8265443 3.3788559 3.2939612 2.8553321 2.7485372 3.4320491 3.6189320 3.2503012 2.9098156 3.4029351 3.1053454 2.6807938 3.3931672 3.5314406 3.4557241 3.3582475 3.1412886 2.4586431 2.7487463 2.6491050 2.5565508 2.8233331 2.7615163 3.2045671 2.6896700 3.2497939 3.0607413 2.6379241 2.6315429 2.8671434 2.6925979 2.9138277 3.1724374 3.1302328 3.4735250 3.1377738 2.7455804 3.1124587 2.6553944 2.7181729 2.4488938 2.6854832 2.9174794 3.0494767 2.9035552 2.9010018 2.4980762 2.5278251 3.6701657 2.4270879 2.9441646 2.8704362 3.5928287 2.9126809 3.1879112 3.2294650 3.1650905 3.1959559 3.3050880 2.7330537 2.9823631 3.1006574 3.0820566 2.6259170 3.0756956 2.9682190 2.8563326 2.8500885 3.0257196 3.0100605 2.9368286 2.8126339 2.8662317 2.9084775 3.0747534 3.0776659 2.9445112 2.9808511 2.8821155 2.9328002 3.2877490 3.0946960 2.8862934 2.7645868 2.9652771 2.9488388 2.9758419 3.1412063 2.9367944 3.0150513 2.6528470 2.9251824 3.0729067 3.2502876 3.2770753 2.6333663 2.9888113 3.0537900 3.4222300 3.4415639 2.8073994 3.2165665 2.7182637 2.9072945 3.2053404 2.8366995 2.5804847 2.6015283 3.0537400 2.5770261 3.0816908 2.9030705 3.3598215 2.6179270 2.9985707 2.7770056 3.8662363 3.3067165 3.3999708 2.7157524 2.3055212 2.3373696 3.1426378 2.5812926 2.8453195 2.8738376 3.0318864 3.0626061 2.5342840 2.7317770 3.3843057 3.5380230 2.8335856 3.1074826 3.2654723 3.6857828 3.0637828 2.9842062 3.0872398 3.0827729 2.4742915 3.2603546 3.0686271 3.0172607 2.4411097 2.8151749 2.6015716 2.6813101 2.8958230 2.5708324 2.6443650 2.6481279 2.4726241 2.5690769 2.7219722 2.7916529 2.4450816 2.5824486 2.6789043 2.8551536 2.4276550 2.7685998 2.6060439 2.4533035 2.8111511 2.7052746 2.6234804 2.7249466 2.8175417 2.6196743 2.7005693 2.7770857 2.2782679 2.9777316 2.6452026 2.5452767 3.2454362 2.6616918 2.7134689 2.7304984 2.8530645 2.9869505 2.8502784 3.3166011 2.9558517 2.5820285 2.4690113 2.4677938 2.5185609 2.7478605 2.5968442 2.6456791 2.2877947 2.6144476 2.4526803 2.6123865 2.7045567 2.4542877 2.7384902 2.7367898 2.5035139 2.6892639 2.7925210 2.7201807 2.7546166 2.8843103 2.7855235 2.6110189 2.5665560 2.7357242 2.5063908 2.7647596 2.8906622 2.8779628 2.7844748 2.8365145 2.6789866 3.4251679 2.8727786 2.9961360 3.5239247 2.9912641 2.8754251 2.7577208 2.6858632 3.1833114 2.7723251 2.6389223 3.4728147 2.8471435 3.1081726 2.7503908 2.8069428 2.6930655 2.9272317 2.5792066 2.6146514 2.9839858 2.4364509 2.4773915 2.3629926 2.5852892 3.4768589 5.2060546 3.1400167 2.5464986 2.5136986 2.7924219 2.3487301 2.4764889 2.3716389 2.5021590 2.5242601 2.3943309 2.4940435 2.7495818 3.3619170 2.9453285 2.9756806 2.8239097 2.9646144 2.4567366 3.2206639 6.0316254 3.5022730 2.6744757 2.8312937 1.5961037 2.8604007 2.8551301 2.5329850 3.2982741 2.1005385 2.6223286 2.8769758 2.3004072 2.4970647 2.5850905 2.7544864 2.5142212 2.6338023 3.0927484 3.4097928 2.4653160 3.0469553 4.1505655 6.6665048 6.6957379 2.9002916 2.6177219 4.0221011 4.2928787 3.2870007 2.5011081 2.0885979 3.8609826 3.1245934 5.9387374 2.9560721 3.8333063 3.9283059 3.1781510 4.0610625 6.4302476 3.9124756 5.6458647 4.7497839 2.9076624 5.8074455 3.2221355 3.7153098 3.7117633 3.0662334 4.3110708 3.9949736 4.3204486 3.3585254 3.1693623 2.8410514 3.2350985 2.8636714 2.9583736 2.7593662 3.1292470 2.7380961 2.6773653 2.7399495 2.8786881 3.0958353 2.8764714 3.0619426 2.8542943 3.0601394 3.0603462 3.1195631 2.6420995 2.9356123 3.1718187 2.6752016 2.9001859 2.9794476 2.5610370 2.9453625 2.7448590 2.7577818 2.9744438 2.9613025 3.2085364 2.6733036 3.2308490 2.7698953 2.7480697 2.5411358 2.7917893 4.6638456 3.0765007 2.7588921 2.9469209 2.7648541 3.3805658 3.7425338 2.5589094 3.1747637 2.9908136 2.8705984 3.1310250 2.7215471 3.1184477 4.4235007 3.1143996 2.8827818 4.5070026 4.3686866 4.2919854 4.8959403 4.4482041 4.5926373 5.6110725 4.4584806 5.1163786 4.3625480 4.8661618 4.5761363 5.4999181 4.7418019 4.4316083 5.0064411 4.6307199 4.7830001 4.8349435 4.5892535 5.0886413 4.7950362 2.8705666 3.2276416 2.8148729 2.7947931 2.8007747 3.0392656 2.7579855 2.8034783 3.4589913 2.7005473 2.8612250 3.1227658 2.8800525 3.0226813 2.8036635 2.8444334 2.6956094 2.9709761 3.3746168 3.1887691 3.2517788 2.4977058 2.9726156 2.7757732 3.1917207 2.7619456 3.2490451 2.8389497 3.1633787 3.4769298 3.1914472 3.0298340 3.0875228 3.4386576 2.8990873 3.1025641 3.3114824 3.1269540 2.9980964 3.0120593 2.9805414 2.4990664 2.6400234 3.4611344 2.9459393 2.8181452 2.4922655 3.5189933 3.5422011 3.4675472 3.7273102 2.5383666 2.8557661 4.1419886 3.4257595 2.7227821 3.1534569 3.6012133 3.2155650 2.6562419 3.5222914 2.6312220 4.4597760 3.4255860 2.0161335 4.1292096 4.0584408 1.9872999 2.5931579 2.6708562 3.2338980 2.7511380 2.4640517 3.3730891 3.3506903 2.9611071 1.5846313 3.3827214 2.1964543 3.8853212 3.0153288 3.3784089 3.0830105 2.8170568 3.0853331 3.4091113 2.9431958 3.5012491 3.0071979 3.7628299 3.5291148 3.3639942 2.6655150 3.3896250 2.8124545 2.8789516 3.6134892 3.1032134 3.1772905 3.1481104 3.2913819 3.3211889 2.6390098 3.5651632 3.0327363 3.1697309 3.0937386 3.0129066 2.8860537 3.8383372 2.9054563 3.5735479 3.3067823 3.3892233 3.2460111 3.2682606 2.7514560 3.2913646 3.2842127 3.4377515 2.8846662 3.2275293 2.9280205 3.4287702 3.5776610 2.9201983 3.8050416 3.5699562 2.9484618 3.2743928 2.9020063 3.4062716 3.1291179 3.1048657 3.5422661 4.4719217 3.4387279 3.4528835 3.0698157 2.8919493 2.1805962 2.8873874 4.3571155 3.3393048 2.9506314 2.7955958 4.9784044 3.8927537 2.7356718 3.1048499 6.2541493 3.9925281 2.8887436 4.3556698 5.4615093 3.3347662 6.4286078 3.8558098 3.0639232 3.7903428 2.6777815 2.9776736 3.5730035 5.9608099 2.6162326 4.8220791 2.4199154 5.3061873 3.0529886 3.1437820 5.3065249 5.2561464 4.8661662 5.5851629 4.2085570 3.6608411 3.5891885 3.5742265 3.6334189 3.8613244 3.2623060 3.5045238 3.9487746 3.4429642 3.9839442 3.8224630 3.4012961 3.7029084 3.8493998 3.9781054 3.2988754 4.1289007 3.8232014 3.1086478 3.5406713 3.5006203 3.2965691 3.5922871 3.7594337 3.2365106 3.0554960 3.9678682 3.6363265 3.1795404 3.7689172 3.1775707 3.4435417 3.0486423 4.0142706 3.9962698 3.3885159 3.7159226 3.2114888 3.7818332 2.8092535 2.9406214 4.0781885 3.6636779 2.7770784 3.0254182 3.0708478 4.1673961 3.2495277 2.6197364 2.7268675 2.5945521 2.9307764 3.0225311 2.7194755 2.5938752 3.4397664 3.4432601 4.2140904 2.3323038 2.3727738 2.2514268 3.9948634 3.7277802 3.1382519 3.6657607 3.3859095 2.8015757 3.2869356 3.2197622 2.2975443 3.6601652 3.2427519 3.5347036 4.9502288 3.9305006 3.3088672 3.4552091 2.0397838 3.4321193 2.5135968 2.3795665 2.3466533 2.3639018 2.2191648 2.4336341 2.6050259 2.5288447 2.4676610 2.8427743 2.6929138 2.7420338 2.4447269 2.9090083 2.5708108 2.5906822 2.5217797 2.5457631 2.2463849 2.4195616 2.7163339 2.6877118 2.5608807 2.7493296 2.9377189 2.7547178 2.6144622 3.1756279 3.0232999 3.0083223 2.9287598 2.7992181 2.9703494 3.0373307 2.7577346 2.8400271 2.9643718 2.9648374 2.8367971 2.8133957 3.2274677 2.3127925 2.6717778 3.0771813 3.3052093 2.3502792 2.6878071 3.3499269 2.5325364 2.1640653 3.4077181 3.6108094 3.2166010 3.2536024 3.6033034 4.6618518 3.3419380 2.8967217 4.3222034 3.8753640 3.4337171 3.4744834 3.5465870 3.2223876 3.4735648 3.6596979 3.3075386 3.3572033 3.3519536 3.5372943 3.2713603 3.1336309 3.5380704 3.0738083 3.2763602 3.3273774 3.1493448 3.3105477 3.3681639 3.0802570 3.0592338 3.4850436 3.3362155 3.7752276 3.1831526 3.0035129 3.4430220 3.2813876 3.4524964 3.5311259 3.8308562 3.2983021 3.4954872 3.3683990 3.2630761 3.7140898 3.6253529 3.6424140 3.1309282 3.3188197 3.2040357 3.2725125 3.3501080 3.3692761 3.4399620 3.7875849 3.3946291 3.2966266 3.4464346 3.8147397 3.5419902 3.4037392 3.0259823 3.6954428 2.5844313 2.9801862 2.8190892 2.6966830 2.6537608 3.4935559 2.7291582 2.7183584 2.8377973 3.0198070 2.6096244 3.0875485 3.0277202 3.0900626 2.7590414 2.8718698 2.7712558 3.0525555 3.0938621 3.1443064 2.8144736 2.8162969 2.9929795 2.7644566 2.9958984 4.1531028 2.9299437 2.8718669 3.0783783 3.1146750 2.7073588 2.6420149 3.5112342 2.8944014 2.6258685 3.3440891 2.8603634 3.1412862 2.6124057 2.7331600 2.5104332 2.7862198 2.5184850 2.7674447 2.6134258 2.9662004 2.5076784 2.5660028 2.9119510 2.8621575 2.9718608 2.7748472 2.5954944 2.6979038 2.7879318 3.2734044 2.4845540 3.0944228 2.8026261 2.7194092 2.9254570 2.7676116 2.9025274 2.9492693 2.7855269 3.0625253 2.7353704 2.5703783 2.9102098 2.9006572 3.1975630 2.9095393 3.1318202 3.7193018 2.6198193 3.3670713 3.6307034 3.2782154 2.9453013 2.5094561 3.0466003 2.7974805 3.3638407 2.9462483 2.7793385 3.7211667 3.3563553 3.5377638 3.6850669 3.6220368 3.6846981 3.0734251 3.4815195 2.6782131 3.6854929 2.8484349 2.9789209 3.0781756 3.0271474 3.9558906 4.4966138 3.2757950 2.8437907 3.0409702 3.0249279 3.7404300 3.4569152 3.8163451 3.1162079 2.3519275 3.2886790 3.7677603 3.3144841 3.4111832 3.2030055 3.0939150 3.3110414 2.5801035 3.4569876 4.0974773 4.1390794 3.5527258 3.1012829 3.2764432 3.0627694 3.7380732 2.6536834 3.5645605 3.2427208 3.6935146 2.8983327 2.9631199 3.3114127 3.4292482 3.1457891 3.1191651 3.2478210 2.9840674 2.9042263 2.9491946 3.2595954 2.8703195 2.8564706 3.0690726 3.0759369 2.8234957 2.7172530 2.9006031 2.7737578 2.7185219 3.2767285 2.7302216 2.6258468 3.2691213 2.8678289 3.2011455 2.6438077 3.3674791 2.8434193 2.9863394 3.0900393 2.7520596 2.6084160 2.8626822 2.8218653 3.0240554 3.2673721 3.6830940 4.3390554 3.1821152 3.0515349 4.4905190 4.3854425 4.1745432 4.4330895 4.3090582 3.8613801 3.2487369 4.2559408 3.5607921 3.6493854 4.2666659 4.5045102 4.3593789 4.2667810 4.2253429 4.2530964 4.1412742 3.6521649 2.8812937 4.3592629 4.1995794 4.0684591 4.7662863 4.1374557 3.7702929 4.0316073 3.8500312 4.3569835 3.7682538 3.0387747 4.9073993 2.5793532 4.4719330 3.4288174 2.8934043 4.9453325 4.3570445 3.5506116 4.3729995 3.3354043 3.6946415 3.4784407 2.6950496 3.0588815 5.1234026 3.0040030 2.7717684 3.3095988 3.2676907 3.0149688 3.0718529 2.9837788 3.3037407 2.9619483 2.9914138 2.7792790 2.9140426 2.9998833 3.1905357 2.9472300 3.1235067 3.1053554 3.0759108 3.0787637 2.9563767 2.7586371 3.0257770 3.1639153 3.0656672 3.6209050 2.7298880 2.9554616 2.8574993 2.9779229 2.9469370 3.1630338 2.7738377 3.0848229 2.7819618 3.2207820 3.3639711 3.0374199 3.2723721 2.8873985 2.9493526 2.9772821 3.1644908 2.9056759 2.8056097 3.2316460 3.7123468 3.0082707 3.1859675 3.0111501 3.4334589 2.7365498 3.2024769 3.2698784 1.9892464 2.7631015 4.5212125 2.6790485 2.8358975 2.8001230 3.2190333 3.0929611 3.1052398 3.0051214 3.4242577 3.2836005 3.1977487 3.2510080 3.2797776 3.5499377 3.0972733 3.1715572 3.0646027 3.3453422 3.1418850 3.3167036 2.9228848 3.2676608 3.2148350 3.0424395 3.0389636 3.2775356 3.0285814 2.8980032 3.3232105 3.3468207 3.4509284 3.2120628 2.8051829 3.0508909 3.1179537 3.2239567 2.9711798 3.0630402 2.9557725 3.4665637 3.0226376 3.2501988 3.2347748 2.9969628 2.5302539 3.3847112 3.5354597 2.9912873 3.3475504 3.3902393 2.9044718 3.1219013 3.3558699 2.7742559 2.5065220 3.0731056 2.7261013 3.5081862 3.2128972 3.4022658 2.9924292 3.7400645 3.0617653 2.7989059 3.0739080 3.0959743 3.0241282 2.9370400 2.8233775 2.9371118 2.6106994 2.6415061 2.8027100 2.5763367 2.5798886 3.0177756 3.0896932 3.0742619 3.0922505 2.8470376 2.9261993 2.8536910 2.4778892 2.6828087 2.5661958 2.7470538 2.7502249 3.0027425 2.7807474 2.6777216 2.8453180 2.9554104 2.6975969 2.8956227 2.7324194 2.8755542 2.8776096 2.7691352 2.6851214 2.6973426 2.5236365 2.5924790 2.7108773 3.3351338 3.0626183 2.7623720 2.8099245 2.9197499 3.0330341 3.1002333 3.5824138 3.5154679 3.1158522 3.7002548 3.0912629 3.7820796 2.4929029 3.3218006 2.7227971 2.6950733 3.0110086 2.2903716 2.7450910 2.4755355 2.5987472 3.2590561 4.5124386 4.8000934 2.6617044 3.5056863 3.2813672 4.2947552 3.4109391 4.7449975 3.3067518 4.5594858 3.4735185 3.6141099 3.3421912 5.2633077 3.5681253 3.1317396 2.5561752 3.2891991 3.4994619 3.9986031 3.3085113 2.8164155 3.2071457 4.4313492 2.9254090 3.5333605 3.7816992 2.8585320 3.7259432 4.0018947 3.9025601 3.4830067 3.7415171 7.1075094 3.8033930 3.2764453 3.9952903 4.9976338 4.3912515 4.1562397 3.3584302 4.0892479 0.0000000 1.7512138 1.1933040 1.6268400 1.4611889 1.4388704 1.4278010 1.4738902 1.4960433 1.6221417 1.5775823 1.7967101 1.7340085 1.6652055 1.5588561 1.6646531 1.6041871 1.7108154 1.7337697 1.8746864 1.7721004 2.0417205 1.6479744 1.9463419 1.7690648 1.8376581 1.8139987 1.7618850 2.0513757 1.4680982 2.1546881 1.8359574 1.8999664 2.0049676 1.7836285 2.0445073 1.7778569 2.0947646 1.2028329 2.4347942 2.0367715 2.6220757 2.6270707 1.5043185 2.4207852 2.6553604 2.9008411 2.4006210 1.8990587 2.2191682 2.2387022 2.6455337 4.1882206 2.6400965 2.6912610 2.1931551 2.8823002 3.0122722 2.9538371 2.8938051 2.4903971 3.0752877 2.8236556 2.8692467 2.7077485 3.1378031 2.6891858 2.8428792 2.9936574 3.0456680 2.8796757 3.1650846 2.9543981 3.3150016 2.5065531 2.5972873 2.7467747 2.7396538 2.3699152 2.6299236 2.5150596 2.6194695 2.7391858 2.6630471 2.5454225 2.4510546 2.4189507 2.8483888 2.6272117 2.9522048 2.3736860 2.7411814 2.4508374 3.9918748 3.5818662 3.7791700 3.0912041 3.2663308 5.0415750 3.1648125 3.4575513 3.6384662 3.8883897 8.9999986 4.8249925 3.5646288 2.6543742 2.5943190 3.0913758 2.3436695 2.2907508 2.4017250 2.6437816 2.3106940 2.4152206 2.4923823 2.3830572 2.6667322 2.3446104 2.5772318 2.5804938 2.6063729 2.5111531 2.7852125 2.5499567 2.2642778 2.9151825 2.3135435 2.4613219 2.6406290 2.7399767 2.6624704 2.9287357 2.5557160 2.7033467 1.9336979 2.3341217 4.1041440 2.9599989 3.8815306 3.8815306 3.9036659 3.9036659 3.8177208 3.8996211 4.0440953 4.2531100 3.9158262 4.0845513 4.3063982 3.7914354 3.7914354 4.2586797 4.0215795 3.6227419 4.2370531 4.1622228 4.1622228 4.4601475 4.4601475 4.3534064 3.6527250 2.1921262 2.1921262 3.9902036 4.1833027 2.3374127 2.3374127 3.8537403 3.8537403 2.8948857 2.8948857 4.2237698 7.7301811 2.0373931 
ARATHA011316_KOG3881                                                                                                                                   3.2027304 3.5936434 3.3319660 4.1148832 3.7557633 2.6205791 3.6459645 3.4206039 3.8426969 3.7282353 2.8247166 3.4155573 3.4515392 4.5309940 3.3170407 3.3297366 3.0374197 2.9447795 2.2115561 4.0414063 3.0270592 3.3444782 3.4870823 3.0234020 3.3839896 3.0207657 3.5908906 2.8994702 3.2483681 3.8351229 2.5119892 2.8515675 2.9509658 2.8576890 2.9865534 2.9429349 3.7790202 3.2581199 2.6612387 3.0521112 3.7216963 3.1620978 3.3716270 2.7744639 2.9801239 3.2874399 3.5997537 3.1517754 2.6482919 2.5277731 2.3055970 2.7765709 2.7968849 3.3305645 3.2986961 2.6716135 3.6963711 2.9007215 2.9634682 2.5251212 2.4612995 3.3913700 3.4075642 2.8964304 2.8093922 2.7456408 3.1142150 3.6784876 3.4266524 2.8297651 3.6753106 3.7375259 2.9435521 3.2246348 2.6805574 3.2808500 3.2788839 2.6971873 2.9713835 2.6096794 2.8926253 2.9162823 3.2104480 3.3334395 3.5414359 3.0563476 2.8138059 3.0633416 2.7608665 3.3096769 3.3012878 3.3127445 3.2372921 2.9412051 3.4077536 3.4484894 3.2811172 3.2697986 3.3256501 3.3325710 3.3870707 3.6842358 3.3184708 3.0509734 3.3231724 3.7422451 3.0465962 3.3799325 3.3624689 3.5208324 3.6820462 3.2300799 3.7692183 3.5234066 3.2764694 3.4527896 3.3549009 3.2530771 3.1606083 3.7759172 3.5527339 3.1576822 3.3526369 3.4667774 3.3055866 3.4411861 3.4007891 2.9932048 2.8097460 3.7564501 3.8411548 3.6683245 3.6242900 3.9419020 3.7793929 2.8263596 2.8965471 2.7561245 2.8666406 2.9522227 2.8225500 3.1686223 2.8415335 2.9752905 3.1319188 3.3025796 2.9172435 2.9144129 3.0809791 2.6762192 2.9944551 3.0857008 2.9314621 2.9931576 3.7646730 2.7107347 3.0267976 2.9588210 2.9009000 2.7037965 2.8831559 2.8026725 2.6450588 3.1577549 3.3765305 2.4956181 3.2910122 2.7487645 2.9763887 2.7923118 3.2878135 2.9580167 2.8646204 2.8741954 3.0723316 2.8592925 2.9454733 2.8340280 2.7329339 4.1475489 2.7278988 2.6031035 3.0106014 2.9251232 2.8208528 3.0233574 2.7831181 2.8810794 2.6387141 2.8893958 2.8593208 2.8196739 3.0234643 2.9409275 2.4778201 3.0592166 2.9757303 2.7886543 2.7395749 2.8584108 2.7327738 2.9243961 2.8076856 2.6735580 2.9428453 2.7990249 2.4432225 2.9366467 2.7542850 3.1410823 3.0324921 3.2890600 2.9541896 3.2491611 3.1507710 2.6026723 3.2059345 2.8945113 3.0619596 3.8127510 3.0258153 2.8349844 3.7446372 2.9899293 3.4905209 2.7968136 4.2676838 4.2306415 3.0653117 3.4422840 2.9079001 2.7304497 2.7891120 3.0865435 3.1414540 3.1229727 3.3197942 2.5984609 3.5529082 2.9700092 3.0207741 3.3276647 3.4865384 3.9259348 3.9357858 2.8530489 3.0177467 2.8636140 3.1827348 3.1831065 2.7478496 3.2227037 2.7803623 2.8641729 3.2042984 2.8623783 2.9106543 3.0728215 4.0158972 2.5400618 2.9114114 3.3650606 3.9529483 3.1541471 4.4317816 3.4197384 2.9137204 2.7528198 2.9213168 2.6003042 2.4904234 2.5561559 2.7642336 2.8324141 2.8561610 2.7029737 2.5997003 2.7862394 2.6084773 2.8310890 2.9503788 2.7316743 2.6318182 2.7121491 2.8557985 2.9047124 3.0678557 2.6528392 2.5966579 2.7872460 3.0029801 2.8442710 2.9630792 2.7441846 3.0240166 3.0130994 2.8080106 2.6061253 2.9181983 3.0971383 2.8378953 2.8466071 3.7857376 2.8513715 2.6729093 4.5185115 5.2207465 3.5205896 3.2148728 4.9544736 2.9597718 4.8003704 2.7331214 2.5828619 4.3599282 2.6012101 4.0040233 4.3033601 2.5000282 4.4656633 4.3119115 4.1709755 4.2828420 3.5910310 4.1960330 4.6991321 4.1305904 2.5536325 4.6170291 4.2000951 2.0855355 3.7989970 3.7583633 4.7720140 3.3522326 3.3106638 3.9881250 4.2021673 4.9206984 4.3812771 4.1472021 3.8585662 4.0967343 3.9600842 3.8758540 4.1705982 3.9416700 4.3593367 5.3507566 5.1040286 4.1482778 3.5953849 3.7117474 3.0605842 3.9511857 3.3273846 4.6964953 4.4278126 3.7721155 2.7545260 2.9937730 2.5480845 2.7132267 2.6413138 2.5627372 2.9511911 2.5129355 2.8594897 2.7256237 2.8116892 2.8250939 2.6543351 2.8564845 2.7105053 2.7197616 2.5788353 2.5659674 3.0961412 2.4205906 2.9402846 2.7984219 2.5295838 2.7874952 2.6268270 2.8396892 3.0168238 2.8266448 2.9883012 2.7121368 2.5963180 2.9671836 2.9851183 2.6861045 2.6811167 2.7970990 3.3841520 2.8839262 2.7548404 3.0053842 2.8727427 2.8860910 3.3723841 2.6470677 3.1060689 2.9181563 3.3906883 3.1255529 2.6431582 2.6982537 3.2682144 2.6075835 2.7084747 2.8227915 3.3085168 2.9410311 3.6413472 3.1619475 2.6458030 2.4294071 3.1574769 3.4964760 3.7094733 3.0176121 2.9770178 3.0281705 2.3048068 2.2956863 2.4014385 3.3120542 2.9725987 3.1582329 2.7556825 3.6586724 3.9232003 3.5791649 2.6128011 3.1994218 2.7434484 2.8547585 3.1785470 3.0500737 2.6382641 2.7173145 2.7872127 3.2105365 2.6682513 2.9970645 3.0077336 2.8350228 2.9896160 3.0439067 2.8503613 3.1957567 2.6751115 2.7209987 2.7802496 2.8325943 3.0476484 3.2973392 2.7025640 2.8834724 2.9089038 2.9184333 2.9865948 2.8644614 3.1765167 2.7810826 2.8306829 2.9071907 3.2847666 2.8687155 3.4049946 3.3720251 3.2085837 3.5400717 3.0954247 2.7433378 3.0182397 3.6041835 2.9307404 3.3558780 3.5168029 2.4569218 2.8640958 3.2863138 3.3218993 2.5483570 3.1672918 2.6820797 2.9496641 2.8342719 2.7865120 3.0684991 2.9146805 3.9306687 3.2814643 2.6809780 2.4453497 2.9186166 3.0261102 2.4671423 2.8802768 2.4678944 2.7393906 2.8937869 2.5224255 3.1786702 4.4442525 2.5843626 2.9870796 2.8348463 3.8300786 2.4942152 2.6750650 3.1193163 2.7510293 3.4397264 3.1542972 3.4343969 3.2812751 2.8153672 3.6372996 2.9297783 3.3325324 3.7083855 3.1016171 3.1515388 3.0180340 3.4642270 3.3691534 3.0180340 3.0111430 3.2360271 2.8302986 2.9394511 2.9969883 2.6983287 3.0709243 3.1300576 2.9696308 3.1853626 2.9338953 3.0398456 3.1636641 3.1293066 2.7754930 3.0690637 3.1319570 3.2738344 3.2324260 3.2596862 3.0746043 3.0606557 2.7979845 2.8815980 3.0419761 3.0368167 2.8833125 3.0063703 2.8664368 3.2008517 2.8649988 3.0073219 3.3169555 3.0451347 3.1513346 3.2683637 2.9946890 3.3025079 3.7142261 4.1994659 2.6572858 2.9196884 4.4600414 3.0315543 2.8099156 3.2868216 4.0555190 3.6712589 3.2044046 3.1871050 3.0943432 2.7661385 3.1307704 3.3984003 2.9366179 2.8023781 2.7836815 2.9780270 3.0117246 2.8973294 2.9703938 3.3359125 3.2471775 3.2252517 2.5434358 2.8737891 2.9305054 3.5120152 2.8867563 3.0722269 3.4708367 3.3467883 3.5928910 3.3068865 3.0791470 3.1158474 3.3507255 3.4999667 3.0663120 3.2413683 2.7453058 3.2554984 2.8350977 3.5305478 3.0103230 2.4285824 3.7330298 2.8996538 2.4158920 2.8868056 2.9897775 3.1195426 2.9120107 3.1177404 2.8302356 2.9570558 2.7569846 3.2455818 3.4852363 2.8883513 3.0071679 3.3717564 3.1226989 3.0515676 3.0802993 2.8112273 3.0442109 3.0417010 2.7282314 2.2655139 2.9056302 3.0463511 3.1632690 3.4156793 2.9218172 2.5579899 2.9467694 3.0841379 3.0398527 3.1290507 3.0086265 3.1428007 2.9448489 2.9667560 2.6110337 3.1141015 2.9193505 3.5380410 2.8905986 2.8838104 2.7797605 3.2212117 2.7965780 2.9340900 3.7492872 3.0905246 3.6844326 3.2619906 3.1776760 2.6759870 2.7514779 2.8140996 2.9805221 2.9944766 3.1479128 3.2037023 2.8277176 3.0588261 3.2320038 3.6444865 2.9360114 2.8918506 3.1492711 2.7256330 2.8556870 2.9692463 2.7152380 3.0293042 2.9051779 3.1907355 3.2237104 3.3157313 3.3492215 3.1803611 3.1333059 3.5577058 2.9522933 2.7010350 2.9110682 3.2534878 2.8551925 3.1146391 3.3995966 3.5777053 3.2684135 3.1749003 3.2477250 3.4573960 2.7833191 3.9318499 3.1332742 2.8380447 2.9016329 2.8031090 2.8450645 2.8089464 2.6841042 2.7959167 2.7883913 2.8964943 2.6943720 2.4498657 2.8270764 2.9929039 2.6306142 2.9883201 2.9461742 2.9832454 2.8206844 2.8617559 2.8382082 3.2425216 2.8333094 3.2877055 2.7319274 3.7292030 2.5717339 2.4993994 3.0561125 3.0676620 3.2406041 2.3680444 2.8470854 2.2919418 3.0887736 2.9233109 2.4565629 2.5832575 3.0962143 3.1538553 2.5851737 3.1362853 2.8044246 3.6600229 2.5706289 2.7866212 2.7161379 2.8484605 2.7848284 2.8126370 2.8713222 2.5977944 3.3645120 3.1740577 2.8641431 2.8391802 2.5128862 2.6313126 2.9638447 3.1494945 3.1049512 3.4598815 2.5984371 3.7458862 4.3277966 3.1558243 3.5304202 3.8916678 3.3591713 3.4253031 4.0135702 2.6561192 3.9928725 6.0901831 6.2532837 2.5296412 2.4691172 2.6948119 2.9166796 2.5278062 2.5347495 2.7566570 2.9066517 2.5995773 2.8643370 2.5774198 2.9811722 2.5914273 2.7172008 2.8306165 2.7014649 2.9603143 2.6360410 2.5105814 2.5917293 2.6155856 2.8367727 2.6882017 3.1518880 2.7406136 2.8807495 2.8452491 2.9138489 2.6710620 2.7207179 3.0449068 2.5550792 3.2152506 2.6993307 2.8815430 3.0095772 2.6318158 2.7304405 3.0862605 2.7658534 2.9826738 2.9230956 2.9915089 1.8582753 2.7187798 3.0561309 3.7839833 3.1925748 5.7632239 2.1121910 3.9412639 2.4131065 3.8161993 3.3292581 5.8818452 2.3719505 3.9654278 3.4461180 2.6327810 3.4987625 5.4015312 3.1588335 3.3105036 2.9353315 2.6273557 3.9412483 3.3014603 3.1995752 3.0570052 3.0305609 3.3503999 2.9404404 2.7573625 3.1257823 2.7424558 2.9610736 3.0814203 2.8644253 3.2404710 3.8226601 3.3992187 3.4321876 3.8558985 2.7316823 3.4200764 2.8285057 3.8310684 2.9029712 4.2337605 3.1928878 3.2097241 2.7356619 2.9292038 3.3539102 3.0739280 3.0518158 3.6033690 3.1501196 2.9125840 3.5204319 3.2988313 3.3032831 3.1252430 3.2517727 3.4264304 3.0618483 3.1302977 3.4415379 3.2894959 3.2436473 3.2439542 3.0491558 3.0407707 3.3849067 3.5884211 3.0687838 3.3328915 3.1208250 3.1883773 2.5598217 3.8147593 2.8677832 3.4315869 3.2774452 3.1807325 3.1071020 3.4743014 3.2058308 2.8362062 3.5756760 4.1174421 3.1213831 2.6422899 3.2377462 3.2230881 2.8307286 5.7330131 3.0931725 2.5439502 3.3852929 2.8874452 2.7832000 3.0156222 2.6556239 3.0306297 2.6569328 2.7999072 2.9025050 2.7847510 3.2918856 2.7931658 2.5944401 2.4536971 2.9801092 2.3331868 2.6306171 2.9907989 2.7607230 3.3507970 3.3024559 2.7767186 3.2942816 3.0156901 3.6310241 2.9654939 3.2963342 2.8535358 3.6639979 2.8872712 2.5954590 2.9594025 3.0381058 3.5575113 2.2787110 2.8070123 2.9706363 3.3347633 2.9176021 3.2197671 3.6617977 3.2800073 3.3809288 3.2602992 2.7681904 3.2342514 2.7458851 2.7883786 2.8615035 2.8602591 2.7776264 3.1901353 2.8402921 2.9812386 3.4501218 2.9511132 2.8407012 3.2797021 2.6484008 2.9180747 3.1617797 2.8778481 2.8290448 2.6474363 2.6419504 2.9904866 3.2790770 2.7156466 2.6791276 3.0143776 3.0014907 2.7965052 3.2488450 2.6762072 3.1212889 2.9006733 2.6943566 3.2200862 3.0951198 3.1064258 2.9440581 2.7577025 2.9797343 3.5306601 3.4219264 3.3188224 3.4441158 3.1486774 3.1631654 2.9786312 3.0805033 2.6332669 3.0313253 3.3696580 2.5865729 3.2576986 2.7569818 3.1677836 2.8031450 3.1192723 2.8735216 3.9195471 2.8446953 2.6549516 2.6323164 2.1158358 2.6970748 2.8455179 2.2714373 3.0200011 3.7319806 3.1550036 3.1734006 2.4532748 2.5183701 3.3321173 2.9301953 2.3834762 3.1198012 3.6106468 3.3042143 3.4364009 3.3903535 3.0754477 3.7012855 3.0682313 3.3721092 2.7546132 3.3245529 2.7465880 2.8666127 2.6827979 2.5100710 2.8095588 2.7961148 2.7787753 2.8947043 2.6693741 2.8920834 2.8141535 2.7361213 2.6246677 3.1126325 2.9021693 2.7124926 2.3301256 2.8303749 2.7925142 2.4730866 2.8342314 2.8296887 2.6315651 2.7745161 2.6140304 2.7395882 2.4827620 3.1246241 2.5873613 2.8347930 2.6912686 2.8430229 3.0462598 3.0988784 2.6222004 2.2932492 2.5411697 2.8175098 2.9637214 2.9677755 2.8998968 2.8902412 3.0641561 2.8689655 2.8511029 2.6602082 2.8366018 2.9557282 1.9336162 2.7845154 2.6470266 3.0216500 2.8924214 3.1267586 3.3430716 3.1581063 2.4531733 3.4778771 3.1253424 2.9651590 2.9763519 2.8676618 2.7067357 2.7561013 3.1181814 2.6750806 2.3454896 3.1153438 3.2704425 2.6150989 2.7481494 2.9119833 2.5361737 3.1957416 2.6230019 2.9297802 3.3136772 2.7512702 2.7714065 2.8612644 2.5706468 3.1678892 2.6598876 2.4623437 3.1031504 2.7299898 2.9255480 2.9351889 2.8688304 2.8899253 3.1120566 2.2990756 2.7089962 3.0528077 2.9468931 2.6121257 2.9035101 2.4502697 3.7799118 6.0014100 2.6056170 2.7674861 2.8149150 2.7348159 2.4110874 1.9146962 2.7853683 3.2417134 2.2844643 2.9723681 2.6281957 3.0581384 3.7720070 2.0904432 3.0496077 3.1643273 3.7434769 2.2169304 2.9534724 7.8154591 2.8021451 2.6518610 2.5510583 2.1140711 2.5955647 2.5032825 2.3336226 2.6013489 2.5142522 2.4000821 2.9857833 2.8217533 3.2238097 2.9820091 2.6699219 2.2961826 3.0269038 3.2506805 3.9725546 2.9420931 3.1182689 3.8856239 8.9999981 5.9782799 4.0541379 2.6414230 4.0906726 4.3618603 4.3894944 2.4889561 2.1446999 4.3120190 3.0706238 6.4022337 3.3487703 4.5588993 4.2159252 3.3212545 5.2056461 9.0000000 4.2948992 4.5504013 5.2610765 4.1894643 6.8639433 3.4150068 3.8923979 3.6585705 4.1016519 3.5445530 4.3775301 4.1279855 3.5176887 2.6902467 2.8198359 3.1667776 3.1075867 2.9046916 2.6038996 2.7604595 3.0191801 2.6375411 2.7270321 2.6484129 2.8305873 2.7372003 3.2337350 2.9039289 3.0199807 3.3641427 3.2116881 2.7175869 2.7075946 2.7511049 2.9294727 3.0309064 2.9032464 2.7487393 2.9895584 2.8162659 2.9505003 3.1079009 3.2131537 2.8425164 3.0747181 3.3296078 2.9798610 2.9053819 2.7577844 2.7572447 5.0384969 3.0547030 3.1126999 2.9358061 2.6379391 2.9993928 3.1239261 2.5397985 3.9860693 2.9054193 2.6398773 2.8247021 3.2444627 3.3289287 4.4670098 2.8416503 3.0461411 3.9416032 3.9712851 4.1206812 5.0389882 4.7974726 4.9970369 5.1624891 4.2386871 4.4276942 4.1431027 4.6805245 4.7660779 4.5661083 4.5513591 4.4817800 4.1243033 5.0766429 5.0389619 5.6823640 4.5834842 4.2254198 4.9816436 2.9402962 3.7707035 3.3828558 3.3482431 3.5605326 3.3204479 3.2615674 3.3830421 3.2914678 3.5152145 3.1577167 3.4901934 3.1490096 3.4070698 3.1879321 3.0103246 3.1234822 3.0957751 3.3120803 3.7864135 3.3473233 2.6828560 3.5280827 3.1565650 3.2468655 3.1012634 3.6103530 3.3050991 3.0986348 4.0856690 3.6076937 3.4132616 3.3698640 3.4942970 3.8266217 2.8654294 3.2702566 3.3648934 3.2600418 3.8667798 3.2657615 3.0577833 2.6045718 3.3556584 3.4585563 3.1877417 2.9949654 3.4247824 3.6920667 3.4308163 4.2376376 3.1714496 3.4423517 3.8631000 3.1458792 3.2782098 3.3519930 3.5792619 3.3051585 2.9626614 3.1718709 3.8176110 4.7027682 3.9662584 2.7061641 4.2929220 3.3634936 3.0711777 3.8267076 3.1702226 3.8446569 2.6180193 2.7393299 3.4293020 2.8319073 3.6476654 2.0241221 3.3057981 2.9801093 3.9104337 2.7266889 2.6550266 3.7862277 2.8891811 3.0481111 3.0835033 3.4093302 3.3127586 2.9778288 3.5847598 3.3890265 3.1175662 2.8811379 3.2819965 3.1271032 3.2261671 3.3948365 3.4853351 3.2514676 3.0636833 3.3377425 3.6008253 2.8216013 3.2770172 3.1731681 3.2519385 3.2442824 3.1978246 2.9073545 3.5842908 2.9468151 3.2824483 3.3632525 3.3245461 3.1763961 3.6773833 3.2465305 2.8450442 3.8347775 3.7242372 3.3619370 3.1943280 3.5384758 3.0142894 2.6618019 2.8742848 3.2269389 3.2857020 2.6584606 3.7213826 2.6849447 3.3705171 2.7844858 3.4375332 3.3331680 4.5187436 2.9698635 3.5079680 3.3726798 2.6284549 3.0060418 3.3004770 4.4934363 3.4415858 3.5205652 2.9192172 4.6729668 4.1498263 3.0253370 3.6603538 6.0330136 3.6606661 2.9664870 4.9071966 5.3574989 3.9799679 5.3526298 4.5686724 3.7661845 4.1080101 2.7667372 4.3664356 4.0999428 6.0795449 4.0134973 5.8430520 2.6477080 5.1195372 2.9027871 2.3198579 5.2125511 5.4008525 6.2736974 6.8502923 3.3917665 3.7851919 3.6032772 3.6770683 3.1785916 3.6176627 3.2503350 3.0737422 4.1642018 3.6390843 3.3971359 3.8911309 3.5924470 3.5514089 3.5253833 3.5443078 3.2492546 4.0066710 3.8599456 3.2299249 3.6053656 3.9994090 3.4363767 3.6215474 3.5717434 3.6711018 3.0485155 3.1995595 3.6352008 3.5895910 3.8571582 3.5892219 3.3127236 3.1757187 3.7672829 3.5974692 4.2636586 3.5051301 3.6051454 3.7770145 3.4406152 3.1214924 3.9228966 3.6002970 4.0935630 3.1954679 3.1416548 4.1514700 3.3797638 2.8996438 2.9187834 3.2074718 3.3052581 2.5431145 2.3450443 3.2674819 4.0583208 3.2158808 3.5271092 2.8942450 2.6141170 2.6351043 4.5762339 6.0401261 2.8026587 3.9146275 3.0833015 3.1394197 3.8814604 2.7062552 2.9894044 3.7606999 2.7417039 3.5835944 3.9537447 3.1283217 2.4455045 3.8404082 2.1165195 4.0928334 3.2921222 2.8526099 2.7994930 3.1223998 2.8195465 3.1872289 2.7570291 2.7861947 2.9300313 3.1797947 2.8717513 2.8941144 3.1491145 2.6397884 2.9788928 2.9973550 3.2091659 2.4925683 2.7657753 2.8915379 2.9071263 2.9959711 2.8732194 2.8431715 3.2708171 3.1850492 2.7930421 3.3923637 3.3699317 3.6129105 2.8101030 2.9420030 2.9050358 2.9289467 3.1001695 3.1766842 3.0399586 2.5817024 3.1759731 2.7250381 3.2358789 2.1620109 3.4920955 3.1583736 3.5502379 2.1849212 2.6312577 4.6111336 3.6261375 1.8906001 3.7160895 4.0611624 2.9511487 4.9584706 3.7333612 4.3461045 2.9731571 3.6179003 4.0055555 3.6460446 3.5606627 3.3943564 3.6049202 4.0381133 3.9671432 3.6752708 3.8276996 3.3703603 3.5590931 3.6459534 3.6518151 3.7022307 3.7266652 3.4250288 3.6422221 3.7526038 3.1079048 3.9740830 3.3677186 3.5536745 3.7488251 3.4555007 3.5919864 4.2126010 3.7504719 3.2661426 3.7121392 3.7923211 3.5962960 3.9119111 3.5299740 3.4258232 3.5405474 4.0186669 3.5349044 4.3573098 4.0668675 3.8593552 3.7358388 3.9711258 3.4518784 3.7112443 3.6741795 3.9449515 3.4960377 4.1567975 3.5842926 3.2927584 3.7478471 4.2447707 3.7459249 3.2857147 3.2942828 3.4749576 3.3923429 3.3912991 3.4970940 3.5045805 3.2271718 4.1342429 3.2977686 3.3453966 3.4083984 3.1963068 3.3357726 3.4375350 3.5173031 3.6864105 3.2671841 3.3312639 3.7313705 3.2464940 3.4991177 3.7454720 3.0711043 3.0517378 3.2650216 3.1457283 3.9977872 4.0074809 3.5930084 3.3459744 3.6480511 3.7557952 3.4781600 3.2710397 3.3995673 3.5647197 3.4268524 3.9466415 3.3902757 3.4573224 3.4976691 3.6685703 3.4106616 3.6068456 3.2110350 3.3504178 3.2788484 3.9265838 3.1919739 3.3711764 3.4173273 3.5033180 3.6620984 3.4853047 3.1993239 3.3190966 3.6490374 3.9985259 3.5903175 3.2264924 3.3006526 3.4083802 2.9377429 2.9629501 3.6445061 4.7980885 2.9211031 3.3446955 3.5875517 2.7805936 3.3945973 3.6156467 3.4438426 3.3512947 3.5893875 3.9834534 3.9301695 3.9895160 4.2090100 3.7295413 2.8960971 3.5988614 2.8859550 4.3607419 3.3931973 3.4744026 3.7209580 4.1367281 3.9437706 3.5111307 3.5298832 3.8198771 3.5793433 3.1701779 3.6269141 3.2130183 3.6277797 3.2436170 3.4745062 2.4472839 3.3300974 4.9126348 3.5335149 3.8028770 7.5232269 3.2421371 4.0076181 3.8803285 3.5422485 4.0263618 4.5138114 4.5609657 3.9078194 3.5001112 3.5084348 5.0267360 3.7706628 3.4538624 3.4484327 3.4815385 3.9717854 4.7760314 4.5035123 4.2117934 3.5243728 4.0867170 3.3239199 4.0132620 3.1331278 3.6624851 3.8057450 4.2555696 3.0924802 2.9847776 3.3562119 3.5700628 2.9957943 3.1600387 3.0028828 3.3185465 3.1547561 3.1619057 3.4880427 2.9381409 3.1169136 3.2331394 3.0439640 3.0226980 3.0705578 2.9640154 3.0825718 2.8347393 3.5103590 3.0153563 2.8593611 2.9541521 3.1139889 2.8661652 2.6654961 3.2708966 3.1264506 3.0425458 3.1503461 2.8015542 3.0232806 3.2942305 3.5240090 3.1003190 3.4374623 3.3999189 4.0782042 3.1505086 3.1147380 3.7359334 3.7903986 3.8999522 3.9623209 3.8935092 3.6985181 3.0397799 3.9999485 2.9858189 3.7556442 4.1105112 4.0913191 3.7470004 4.1422971 4.1961622 4.1662365 4.1555094 3.9324709 2.9322034 3.6943524 4.3210254 3.8679590 4.2625021 3.8004458 3.3603257 3.7790179 4.3561109 3.6337866 3.5940149 3.3966172 4.4263202 2.9045765 4.4026049 3.5336622 3.0613972 4.2463374 3.8750910 4.0470825 3.9122658 3.1542707 3.8928448 2.8436866 3.1969297 2.9591376 4.4611215 2.9855046 3.0014700 2.9951511 3.1350874 2.7922915 2.9038409 3.0685843 2.8590992 2.8960377 2.9822562 2.8477933 2.9168514 2.8546562 2.7214411 2.7944741 2.9952531 2.8008086 3.3654964 3.2042361 3.3354458 2.8209913 2.8408684 2.8802864 2.6281058 2.6254864 3.1157786 3.0532549 2.8941490 3.0023771 2.8532451 3.2989627 3.1072111 2.9931236 2.8102722 2.8597683 2.9654199 2.9806629 3.3397033 2.7950706 3.2665847 2.9266453 3.0893674 3.2948210 3.0357894 3.3646373 3.6232081 2.9076250 2.9176056 3.2194547 4.0569697 3.1064745 2.8491959 2.8737719 3.5482947 2.3007273 3.7196367 2.9788521 3.1276365 3.1329614 3.5188037 3.2151812 3.1122546 3.2909522 3.1152938 3.3941750 3.0450225 3.2492700 2.9737772 3.3509230 3.0686863 3.0231324 2.9949806 3.0676875 3.0459046 3.3119259 3.1982879 3.1615228 2.9543779 3.5507147 3.2280679 3.2755801 3.1202889 3.1128104 3.0959793 2.9982524 3.2371290 2.8689770 3.0672782 3.3872095 3.5423139 3.1770421 3.1461008 3.2797882 2.7566874 3.3161216 3.0578907 3.0057414 3.2318029 3.2782199 2.7602406 3.8007168 3.1489562 3.1530536 3.1789784 3.5467361 3.1173573 2.9311645 3.3114795 3.3760288 2.9115198 2.9094168 2.9848494 3.8756618 3.3369281 2.9664730 2.8845228 3.1531118 2.6439037 3.0952116 3.2952925 3.2302523 2.8467844 3.2314455 2.8805979 3.1860117 2.7518695 2.6858605 2.6471574 2.7810632 3.1059537 3.8468054 3.1184756 3.1151359 3.2025957 2.8103812 2.6963126 2.9913940 3.3605418 2.8690401 3.0582058 2.8660046 2.8428026 3.3195694 2.9767040 3.2933854 2.9274068 3.1403099 2.9837523 3.0690541 3.0219936 3.1978316 2.8047139 3.2459421 2.7867298 3.2342736 2.8754663 3.0675242 3.2788795 3.2237189 3.1976214 3.3901350 3.4690682 3.4301329 3.3675832 3.5090106 4.2280189 3.0350026 2.9384026 3.9259015 3.3031655 4.7007258 3.0416303 3.2931268 4.4639502 3.2612066 3.6973450 2.8746430 2.7340931 3.3928625 2.4441214 3.6773091 3.9277675 4.3634537 3.0563733 3.9843515 3.7651598 3.8981162 3.6294662 4.1786888 4.0710577 4.3670872 4.0300661 3.8310005 3.7989736 5.1738995 3.4929785 3.2021669 2.8756570 4.0312638 4.4741226 4.2178867 3.1956644 4.3281067 3.0275043 3.6128422 3.9946697 3.7073895 3.3582309 3.6779562 4.6229683 4.0546678 6.4423148 3.5328643 4.9446603 8.9999985 6.7779044 3.5660316 4.7419969 8.4618868 4.0580284 4.5020863 3.3615948 4.1952446 1.7512138 0.0000000 1.5742865 0.8148274 1.4976104 1.6340051 1.7212137 1.7932650 1.7384750 1.6263849 1.8238952 1.2264449 1.8178488 1.7976771 1.8446661 1.7512133 1.7797504 1.8035469 1.6934406 2.0380184 1.6322078 1.7500053 1.9385121 1.8004167 1.7646031 1.6870186 1.8625118 1.8985835 1.8709616 1.6356713 1.9093329 2.1679205 2.0711273 1.7932430 1.7375470 2.3764686 1.7009383 2.0476847 1.3821810 1.9153746 1.1834918 2.4612362 2.6405158 2.1033941 2.9986653 2.1743158 2.7006975 2.4063205 1.6644021 2.1828340 1.8766634 1.9906580 3.1116350 3.7389318 2.6640884 2.7177310 2.4641316 2.4468843 2.8182996 2.6265522 2.6295146 2.9054008 2.6140364 2.5190048 2.9963361 3.5208322 2.6328209 2.7815166 3.1758792 3.0655177 2.8456713 3.3273271 3.4073108 2.8518797 2.2399343 2.4353994 2.5548538 2.6353182 2.3421590 3.1066280 2.2004141 2.3714177 3.1400731 2.4378286 2.8242036 2.5141606 2.5239590 2.7276170 2.6073169 2.4565620 2.2604541 2.8783279 3.0933175 4.1911671 2.8818316 2.3153383 2.5634426 2.8217061 2.6090059 3.6549970 2.5630822 3.0623702 3.4192821 9.0000000 4.5096685 3.2390770 3.1989857 2.9681807 4.3736749 2.7949064 2.7775112 2.6859450 2.7690318 2.9558223 3.0659680 3.1193655 3.0058939 3.0116204 2.7106360 2.7011040 2.8111686 2.8400047 2.9898706 2.8016552 3.0758868 2.6012391 3.9405601 2.9399084 3.0227063 2.9815003 3.1135604 3.0668367 3.2846469 2.8557160 2.5737371 2.3900518 2.4299229 3.8970715 3.2518398 3.5311103 3.5311103 3.5342175 3.5342175 3.4616118 3.4186886 3.4350878 3.5229088 3.7812232 3.5753100 3.5514394 2.9949399 2.9949399 3.6608370 3.3255112 3.0674929 3.7920022 3.3814235 3.3814235 3.5864059 3.5864059 3.4222134 3.1091780 2.2596096 2.2596096 3.8244285 3.1728402 2.4225226 2.4225226 4.5356973 4.5356973 2.9021229 2.9021229 3.1169238 7.4314879 1.8596885 
NEMVEC019107_KOG3881                                                                                                                                   3.1802891 3.1862411 3.4566471 3.8834843 3.3099148 2.6831939 3.4636959 2.9981658 2.9568095 3.5939354 2.0908399 3.2192998 3.0614237 4.0828293 3.3097579 2.7735533 2.5423807 2.2601794 1.9082809 3.7390995 2.1845436 3.0379681 3.2920752 2.6421800 3.2625381 2.9857412 3.3198939 2.7730017 2.9337845 3.3835953 2.7302680 2.7901199 2.3910242 2.6097162 2.6427688 2.3951951 3.4421277 2.1394978 2.4536403 2.8758102 3.1056852 2.9463274 2.9791647 2.4442122 2.5376905 2.7540582 2.5851429 2.2766595 2.4399299 3.0401782 1.8578005 2.6794969 2.4081644 2.7251510 3.3155164 2.5495773 3.2805896 2.9508908 2.6024952 2.4082506 2.4383931 2.8194258 3.4049496 2.2220727 2.7345856 2.9956108 2.8006462 3.5302915 2.8128010 2.4596102 2.7372278 3.2877281 2.5435144 2.6552572 2.5357269 3.1796062 2.4609621 2.3610503 2.8435077 2.6551690 2.7656005 2.3673940 2.7394507 3.3290685 3.1174757 2.5276213 2.7479658 2.4748008 2.4124864 2.7705543 2.9199498 2.8631102 3.1697864 2.8870349 3.0681488 3.0290915 2.9140305 3.0731470 3.0509806 2.9324471 3.0849062 3.1167579 2.9350820 2.8457672 3.1742018 2.8422486 2.9746988 2.9090051 2.7018077 2.9013749 3.0186349 2.8722467 3.0216830 2.9942186 2.5846526 2.7673355 2.9729499 2.7481943 3.0759486 3.0007596 3.0291501 2.9074326 3.1708450 2.8550198 3.0506232 3.0065228 2.7466873 2.5512882 3.2294098 3.3855247 3.6035628 2.9850602 3.4606356 2.9874152 3.5552520 2.5705076 2.6740444 2.4681982 2.9171652 2.4616546 2.4060063 2.8170887 2.6645047 2.5628895 2.6378476 3.3557558 2.6777104 2.5535228 2.4817741 2.8114860 2.6270893 2.3765633 2.4064426 2.6382221 3.2990889 2.4446197 2.1418654 2.7291872 2.7709848 2.3272275 2.7158658 2.3869662 2.9512532 3.2459204 3.1965607 2.1301728 2.7946745 2.8875471 2.5050315 2.5455279 2.8725894 2.6610849 2.3992519 2.9258881 3.3928524 2.3663512 3.0806107 2.3680807 2.4778070 3.7092303 2.7852242 2.7015720 2.6941956 2.8677868 2.9205606 2.9808164 2.8993619 2.7581317 2.7909379 2.9235060 2.6870787 2.7258431 2.9832474 2.7955175 2.7334694 2.8648357 2.7056815 3.0213469 2.6583610 2.8623522 2.7713859 2.8327015 3.3452212 2.9956425 3.0120984 2.9693963 3.0305959 2.6684660 3.0374522 2.9791209 3.0701478 3.1245408 3.0287147 3.1728861 2.9338770 2.5095796 2.5673706 3.1212467 3.1749192 3.7115928 3.3024075 3.2341872 3.1793432 2.6056804 2.6726450 2.6027717 3.3265684 3.4654879 2.9900051 3.0939041 2.5996868 2.6399583 3.0807369 3.1739931 2.9265178 2.5126762 2.9903906 2.3901732 3.4811576 3.1459411 2.8018962 2.8248022 2.9949420 3.5444786 3.6595477 2.7007490 2.7999346 2.9262944 3.5282612 3.3846564 2.5487667 3.0554723 2.8568287 2.9064252 2.9756573 2.8801304 2.6264334 3.2303046 3.3608318 2.5607476 2.7877220 3.4436799 3.7384284 2.7430853 3.9984591 3.5417207 2.2105235 2.2384926 2.6647207 2.3208707 2.2510506 2.1350890 2.3078542 2.4011888 2.3541821 2.2213898 2.1701042 2.1497606 2.1931114 2.3286288 2.1092525 2.3082214 2.2154292 2.0638905 2.3691794 2.3210965 2.3950451 2.3431885 2.2368727 2.2996816 2.1646302 2.4510666 2.5000140 2.5575476 2.2982084 2.5556094 2.4978102 2.1296513 2.4019832 2.5467051 2.5391165 2.4988169 3.1220068 2.8290507 2.0933318 4.0790696 3.4943879 2.9798413 2.9564728 4.0728688 2.6470597 3.9133654 3.2715911 2.4351904 3.1219754 2.5926267 3.5541821 3.6997012 2.8212680 3.7605665 3.9825944 3.3586408 3.2562659 2.9185630 3.9929744 3.8918112 4.2000562 2.1846401 3.5033392 3.2703946 2.6935855 3.4036550 3.5150964 3.9279775 3.3784044 3.1988078 3.4888477 3.5589980 4.1528290 3.9687582 3.4155947 2.9247909 3.3964331 3.3296340 3.8334114 3.7739214 3.2635046 3.6806520 4.8371303 3.3623153 3.1729792 3.4191445 4.0892368 2.8871859 3.6463584 2.8699210 3.5977893 3.3987575 3.6466940 2.4355274 2.6934465 2.3598259 2.5319502 2.3272084 2.5008610 2.8019163 2.4199076 2.5914816 2.3429558 2.2692839 2.3768308 2.6468902 2.4207562 2.3859264 2.3489856 2.3879064 2.2910577 2.6159092 2.5856996 2.5645021 2.6115661 2.2884941 2.8766365 2.5984709 2.3645128 2.5555583 2.7838307 2.6439856 2.1161071 2.5959384 2.3534725 2.4898681 2.2596507 2.5839588 2.5407182 3.0391184 2.5275031 2.9995652 2.6462150 2.7273113 2.6260297 2.8628806 2.5893088 2.8226647 2.7041449 2.5497213 2.8523583 2.1553259 2.2602785 2.9680099 2.2616817 2.1804654 2.3622155 2.8511571 2.9231804 3.1512055 2.8196270 2.7244990 2.3649497 3.8643391 3.3005628 3.0532543 3.6230018 2.8543305 2.3499828 2.1190564 2.5951594 2.1927398 2.9540657 2.6486841 3.0569511 2.5234453 2.9632339 2.6413489 2.9495898 2.2370756 2.7903483 2.6837173 2.9197966 2.8577795 2.7731620 2.6349179 2.7374496 2.7111870 3.2280804 2.6838580 2.7545237 2.6752388 2.6521089 2.6959530 2.7279442 2.8363934 2.8004694 2.6432478 2.5889499 2.4300974 2.6457896 2.7858128 3.5315343 3.0555392 2.6231239 3.0142826 3.0784822 2.9052489 2.7466253 3.0795390 2.5340175 3.1242478 2.5949436 2.9676846 3.1252757 3.0681304 2.6607878 3.1295824 2.7414888 3.1084102 2.7084610 2.8792553 3.4197994 3.1831468 2.9561329 3.2333830 2.3083477 2.5117764 2.8458252 3.7428397 2.4705664 2.8506954 2.4874567 2.5850447 2.4346340 2.3823974 2.6058352 2.5310134 4.0146339 2.6344381 2.8559008 2.4710631 3.0594892 2.9077905 2.5020612 2.8934624 2.3765341 3.0526152 2.6806237 2.4943016 2.8903906 3.1981610 2.3448212 3.0155743 3.1154431 3.4261776 2.4838331 2.7871066 2.8747539 2.8730532 3.3833678 2.6799505 2.8555914 3.3108685 2.6441602 3.2578788 2.5450641 2.7000221 3.3671244 2.9921058 3.1240881 3.0547500 3.8315643 2.8273768 3.0547500 2.6727440 2.8794617 2.5466075 2.9159107 2.9821475 2.5071816 2.8464591 2.9036248 2.7926139 2.8008983 2.7327725 2.8774276 2.8447217 2.9932563 2.6874369 2.8084075 3.0432762 2.8273216 2.7330525 2.9122645 3.0236095 3.0732082 2.7354787 2.5131667 2.8879332 3.0267981 2.8608479 2.8151563 2.6757897 2.8633570 2.7846139 2.8632587 2.5455425 2.8017737 2.5993967 2.7705516 2.4167487 2.5412582 3.6545281 4.4506032 3.0278287 2.7131100 3.3610178 4.8499983 3.7281105 2.9285940 3.5955727 3.5082053 2.9809010 2.9743074 3.0638075 2.6749640 2.5833456 3.0473811 2.6687904 3.1260365 3.0054338 2.8758240 2.9533675 2.6407614 2.8811361 2.9614894 3.0031580 3.1969100 2.7496268 2.7702607 3.1096368 3.1162127 2.6211845 2.9456320 3.2971161 3.1431450 3.1432537 2.9351987 2.8905783 3.0298701 2.9033575 3.3822525 3.1077898 3.2968445 2.7142866 3.0045009 2.3632037 3.3532479 2.6440244 2.3632323 2.9332501 2.7285003 2.7018902 2.7254567 2.5274991 2.5831539 2.6477401 2.4256048 2.4886981 2.5241705 2.9093584 2.6952913 2.4675982 2.7141429 2.5843003 2.7562040 3.5038142 2.7642592 2.8533581 2.8064190 3.0074800 3.0279943 2.5515216 2.2979127 2.9415624 2.9457890 2.6727583 3.0041874 3.0674781 2.4618622 3.1225738 3.1733029 2.5541687 2.6579732 3.0029624 2.6097930 2.6172527 2.9101575 2.3722022 2.9432240 2.6957335 2.7772699 2.7088738 2.7181963 2.6314635 2.7887108 2.5252351 3.0945077 2.8413883 3.0191651 3.4326542 3.1465588 3.3210476 2.9527296 2.9096928 2.7652393 2.7921798 2.8498951 2.9693401 2.8749410 2.4981830 3.2552310 3.1807715 3.3561999 3.0636992 2.7684887 2.7244099 2.6581499 3.1250448 2.7598711 2.5642579 2.9083925 2.7008611 2.9229419 3.0406490 3.0193026 3.3468541 2.9955566 3.0306888 3.1311540 2.8680401 2.7746767 2.7068622 3.2764707 2.7568040 3.2632658 2.7458825 3.2438712 2.8733431 3.4770858 3.1190418 3.2575701 3.1070394 3.3826020 3.2434235 2.5215034 2.2377175 2.4228098 2.3626108 2.5868761 2.3063852 2.4428833 2.7287669 2.3748366 2.7722392 2.6754186 2.6328758 2.5700186 2.6710464 2.4887681 2.5301816 2.7639048 2.8511454 2.6271180 2.6774129 2.8815757 3.0007957 3.1506339 2.7524360 3.3125850 2.6405590 2.6233371 2.7225974 2.6345083 2.3641374 2.4720050 2.6844233 3.0724227 2.4023993 2.1545477 2.7240989 2.5033059 3.0435263 2.8256272 2.5249428 2.8527253 3.0283801 2.9183085 2.9539577 2.7346242 2.6912860 2.7210286 2.9456591 2.5876945 3.3587908 2.6901493 2.9537843 3.1022469 2.9953280 3.2597425 2.4774039 2.7995525 2.8966045 2.9373036 2.5620519 3.7264323 2.6258103 3.7151892 3.3514756 2.1834539 3.6050875 2.8921115 3.4445065 2.5318724 3.3827188 2.1625103 2.5068755 4.3395661 5.2026115 2.3886047 2.5081640 2.1824545 2.5178690 2.3131034 2.1367456 2.4638362 2.4843579 2.2209320 2.4236023 2.4168439 2.6528352 2.3917068 2.3252078 2.6316784 2.2691722 2.5564758 2.3724004 2.1405128 2.2450360 2.3364859 2.6054655 2.4633467 2.5564742 2.3885718 2.5383839 2.4240485 2.5344884 2.2477392 2.6344431 2.6062738 2.2866431 2.9334329 2.8083635 2.4512474 2.6400720 2.4000384 2.2419992 2.4327764 2.2431449 2.4664200 2.4846256 3.1017788 2.0463780 2.5465312 2.6460548 3.1456538 2.5551279 5.6510661 2.1212702 2.8894217 1.9643110 3.4156302 2.4040900 5.0675530 2.1040521 2.6759282 2.6714984 2.5826659 2.5356293 4.6061386 2.4796632 2.5616861 2.4831005 2.5911440 2.9311871 2.7966422 2.6305962 2.3630137 2.6175492 3.0731826 2.6370850 2.3799875 2.1981132 2.3251678 2.7772768 2.7287612 1.9876900 2.9827411 2.5310994 2.8070283 2.7549398 3.2923789 2.7189100 3.0458827 1.7377277 3.2288895 2.5939616 3.0720715 2.7994618 3.2716652 1.9464614 2.1360491 3.0292200 2.9369141 2.4765338 2.8632720 2.9022829 2.7142898 2.8669085 2.8196677 2.9564420 2.8051404 2.9380547 2.9371458 3.0561028 2.7861390 3.0260842 2.4847432 2.8671758 2.9357403 2.7185216 2.5960656 3.0106644 2.7180293 2.6988027 2.8720162 2.7107045 3.2053274 2.7802038 3.0090639 2.5345107 2.8351263 2.4363861 3.0788089 2.7943875 3.0446717 2.9119829 2.3708660 2.7023147 3.0444990 2.7863718 2.9527110 3.2248453 3.2406463 2.8056710 3.1952861 3.1730243 2.5316453 3.2100958 2.8219789 2.4765194 2.7601694 2.4328711 2.8499583 2.8852108 3.0049578 2.9979971 2.7261566 2.7043891 2.6795300 2.4371345 2.5497461 2.9110931 1.9826223 2.5191737 3.0933641 2.9295600 3.1709295 2.8195873 2.7441845 2.7310058 2.7480920 2.5420140 2.1634594 2.4158395 2.7291307 3.0547281 2.9472022 2.7799076 2.7941316 2.5235859 3.2220753 2.3190288 2.7776362 2.8387555 3.0102840 3.0119698 2.6545664 3.3488870 3.1499245 3.3557042 2.7947123 2.5520282 3.4708183 2.9783917 3.2179375 2.7702811 3.3091362 2.9883105 3.1455676 3.0857672 3.0854182 3.2546715 3.2313862 2.9215603 3.0226414 2.9258652 3.0974568 3.1815671 3.0595553 2.9772386 2.9045232 3.0452390 3.2672548 2.9911737 2.9024452 3.1568332 3.0646618 2.9332936 3.0160496 3.3020796 3.0621415 2.7540957 2.8855428 3.4476759 3.1652262 3.0875775 3.2251444 2.8514341 2.7040352 2.6250793 3.5059055 3.2433831 2.5438832 3.4252146 2.5774381 2.5965789 2.7505329 2.6730089 2.8677756 2.5100668 3.0330958 2.4481634 3.3419144 2.6875024 3.3084256 2.6315328 2.8900969 2.7998664 3.6240064 2.9276997 2.9212808 2.5818247 2.2740314 2.1794078 2.9154204 2.3873404 2.7280970 2.8158354 3.2188391 2.5198119 2.2827465 2.4479973 3.3801323 3.0494130 2.2926786 2.6968580 3.0877836 2.9528838 2.8054952 2.5043264 3.1143621 3.0479554 2.1260419 3.1026500 3.0716818 2.4180444 2.8152062 2.6448764 2.4899335 2.3452952 2.6713954 2.3401951 2.3071562 2.7604606 2.4385157 2.3816786 2.5066704 2.6847319 2.2630823 2.7027017 2.3649727 2.7723638 2.2621892 2.8378134 2.6642824 2.0989064 2.7211854 2.8983094 2.4108402 2.4017036 2.4212821 2.4622324 2.3218331 2.5261209 1.9065019 2.3892401 2.6386004 2.4429610 2.8258663 2.7101559 2.5926803 2.3757580 2.4174367 2.7507896 2.6288482 2.7361893 2.8860308 2.6475568 2.5957890 2.5715268 2.5983312 2.8295129 2.5366077 2.5570707 2.3481159 2.5493671 2.3835852 2.7232916 2.3534367 2.5748015 2.5834920 2.5502573 2.6232545 2.6056712 2.5306807 2.7159396 2.8235505 2.7346637 2.3186153 2.3276411 2.8284231 2.5155243 2.2411716 2.9905304 3.2174556 2.8031213 2.7292530 2.6866531 2.6667370 3.1482707 2.4687598 2.8898214 3.1578645 2.7768526 2.6745407 2.5611362 2.6074313 2.9947675 2.8086533 2.7712923 3.2181848 2.7612301 3.0655005 2.6488566 2.6872561 2.6584153 2.6459536 2.2793464 2.9441268 3.0880097 2.5597479 2.2510044 2.1106247 2.8353807 3.7222720 4.2275042 2.6142617 2.7173995 2.5331512 2.3457371 2.8230880 2.1688400 2.4833772 2.7535615 2.2965317 2.4525485 2.4621735 2.7858827 3.4490217 2.1398812 3.2304254 3.0249539 2.8100074 2.4837695 2.8275641 4.9655364 3.4383758 2.3573262 2.7649490 1.6896354 3.0197019 2.8197767 2.5306298 3.0253687 2.4021940 2.7899961 2.6891102 2.4277771 3.0858928 2.3331025 2.2866767 2.2385066 2.2501561 2.5617296 3.8884975 2.2889119 2.7877837 4.3012063 8.8560663 4.9462840 3.8132450 2.2900179 4.0457115 4.4820756 3.7855466 2.4276599 2.4210580 3.9290504 2.9834983 6.3904974 4.0592181 3.4932001 5.9464852 2.7396433 4.3620116 5.6640677 4.0117526 4.3306363 4.9972884 3.4945272 5.8505932 3.7699771 3.2332403 4.4520257 3.1541569 3.9634938 5.7934491 5.5566758 4.8062333 2.8648607 2.6801007 3.1020395 3.0186277 2.8494843 2.7140595 3.0265043 2.7688349 2.7512584 2.7307941 2.6967016 2.8134108 3.0677706 3.2883706 2.9885114 2.7287822 3.0205212 2.9890343 2.6090718 2.6633672 3.0371007 2.8194163 2.9938164 3.0572132 2.9934934 3.0789119 2.8766987 3.0131273 2.9917814 3.0145916 2.7944895 2.9919922 3.0875364 2.6663040 2.9497864 2.4262833 2.7653237 4.3352647 2.9173166 2.7559724 2.9600235 2.7987189 3.1239330 3.4581922 2.6177601 3.1286624 2.8995397 2.6076460 3.2333447 2.7508183 3.3970763 3.9496566 3.2669563 3.1649218 4.1404017 4.0908307 3.7295637 4.6014678 4.3613783 4.3260277 4.6126342 4.1603356 4.5872475 4.0848058 4.5211827 4.8139898 4.0250626 4.0392169 3.9593768 4.0567422 4.9758150 4.5527139 3.8224576 4.7100789 4.6714003 4.3107833 2.5561589 3.0299985 2.7164934 2.5524373 2.6843816 3.0079871 2.9302236 2.6985439 3.2004173 2.8639265 2.6347305 2.7980483 2.8953479 2.6862248 2.7101556 2.7567736 2.8582673 2.8257546 2.9175267 2.9790299 2.8557052 2.2608571 2.8840233 2.6792406 2.9322425 2.5802038 3.1782481 2.9113989 3.0015667 3.3243462 3.1176041 3.0986708 2.9618322 3.4674182 2.8035585 2.5322503 2.9825097 3.0370741 3.1466200 3.2112345 3.0240827 2.5972787 2.4814702 3.1763530 3.3685346 2.8268317 2.4835408 3.1945704 3.9150962 3.0114701 3.6780981 2.5137153 3.1526602 4.3279473 3.3397921 2.6364776 3.2715275 3.6159894 2.9966100 2.7284169 3.2430740 2.6822873 4.7074797 3.5404883 2.2439727 4.8450455 3.5343163 2.1702170 3.1896506 2.8621104 3.3486437 2.6878472 2.7249975 2.9906313 2.8346646 2.2587382 1.4854408 2.5826082 3.0896092 2.7050924 3.2602823 2.7464357 3.0380304 3.0089749 2.6892736 2.9464923 2.9530078 3.6045717 2.7357734 3.2685371 3.0233155 3.1307881 2.2403776 2.5723694 2.4432190 2.7122867 3.0531710 2.8769381 2.5106340 2.5967965 2.7228942 3.0240384 2.6203840 2.7224691 2.6059961 2.7545871 2.4440972 2.7220340 2.5366182 3.3704806 2.6320919 3.0666614 2.4056011 3.2783411 3.1557427 3.1031931 2.5285766 2.7755505 3.3454132 3.1298452 2.5648674 2.7462775 3.0758563 2.7564988 3.0251686 2.7426786 3.1094289 2.8633544 2.6874725 2.5837884 2.4175842 2.5903787 3.3292600 3.9098961 3.1493461 3.7422595 2.6348348 2.8804371 2.6197151 2.7159484 2.6964010 2.5798341 3.8269051 2.9552993 3.0438598 2.5554993 3.7083563 2.7069392 2.8129447 3.0910885 4.9408165 3.0288653 2.8521562 3.7365451 4.6978198 2.7566003 5.0583925 3.7123731 2.7316229 3.3978952 2.3817995 2.7124780 3.4087873 5.2826454 2.6875236 4.4597205 1.9231716 4.3130551 2.5917032 2.8100784 5.3055844 5.5607761 3.9813885 5.1629591 3.9717680 3.3213614 3.2513802 3.2576296 3.4250557 3.3998925 3.1166644 3.2786974 3.8892499 3.1509051 3.3391733 3.6425600 3.2284147 3.1087508 3.9320503 3.4122796 3.2620481 4.1350703 3.4121609 2.7922895 3.9101212 3.7150679 3.6373993 3.4718033 3.5499785 3.2333032 2.8110108 3.6180051 3.3562128 4.1242251 3.1412721 3.0640162 3.3107977 3.4688325 3.6768487 3.3690975 3.5187860 3.1669751 3.2558901 4.2333303 2.8653370 3.1860143 3.7635114 3.4889593 3.4216544 3.4406938 2.9995945 3.2161215 3.3728525 2.7901345 3.4142374 2.5731512 2.6379670 2.5478679 2.3642193 3.3881610 3.3401130 2.6642565 3.3067753 2.5495674 2.0586324 2.4025412 3.1330398 4.8380083 3.2704993 3.6073699 3.2227592 2.6954509 2.8614319 3.6638894 2.7108442 2.9674805 2.4817203 3.2446802 6.0182545 4.1219921 2.9650162 3.2776810 2.3882614 4.1104761 2.6544063 2.4138391 2.3681839 2.3890037 2.5189733 2.4231893 2.1951551 2.4729340 2.3471143 2.7475129 2.7434264 2.5008304 2.6345489 2.5230261 2.4502834 2.5342036 2.6209379 2.3088297 2.3421825 2.2622655 2.6461580 2.5552546 2.2522418 2.3430341 2.5606107 2.6985421 2.4563281 2.8319989 2.9678790 2.8200543 2.6704834 2.7980548 2.8560115 2.7491997 2.9638546 2.3628852 2.6747120 2.4103536 2.8154150 2.5952713 2.7047600 2.0779085 2.8412870 3.0666840 3.0545981 2.0761482 2.4052130 2.9747002 2.3816564 1.5938005 2.9846741 4.8112038 2.4972272 2.9762169 3.3421391 3.5065228 3.0664978 2.9699673 3.9459925 3.4347507 3.3494728 3.6010376 3.6156007 3.5198873 3.5255349 4.0559140 3.6599013 3.5536031 3.6990170 3.8225430 3.3823075 3.3473095 3.8879822 3.7512878 3.5745540 3.5172259 3.5819019 3.6338038 3.5732713 3.3219072 3.3685888 3.5242931 3.7682826 3.6868952 3.7334596 3.4229465 3.9786200 3.4373925 3.5127356 3.8110869 3.3603348 3.4410129 3.5135948 3.7555256 3.7028788 4.0817020 4.0997225 3.5397281 3.5458313 3.8285034 3.4124762 3.8847443 3.8404928 3.5625537 3.8093704 4.0148783 3.2152623 3.2504524 3.4278400 4.1096660 3.6620662 3.3672498 3.3134475 4.1303126 3.1794895 3.3775348 3.2733213 3.3665156 3.0351907 3.6567567 3.4542879 3.5143121 3.3382953 3.1193455 3.5230644 3.6345787 3.4487332 3.6345161 3.2059017 3.0610787 3.4820467 2.9383190 3.4211100 3.4920674 3.1362747 3.3090163 3.2402323 3.3127080 3.5570791 3.7678632 3.4141742 3.8608263 3.7625828 3.1500741 3.2624739 2.7263441 3.5992109 3.4996678 3.2099154 3.9190979 2.5755551 3.0131148 2.5618263 2.6952861 2.5245077 2.8823047 2.5356126 2.6774319 2.5919176 2.5983375 2.3544759 2.5680895 2.8147352 2.7351734 2.8058129 2.5895944 2.3840809 2.5593331 2.8928254 3.0298694 2.7480126 2.6783713 2.9223488 2.7347629 2.9226701 2.6865836 2.6938270 2.6995518 2.6896331 2.5385394 2.5980652 2.4624077 2.8253219 3.2446802 3.2618126 2.7286527 2.8211146 3.2715801 2.5805489 3.2992976 3.8438427 3.1776497 2.6366439 1.9581515 2.9930457 3.0963911 3.4266121 3.2646777 2.7568874 3.6684371 3.7554096 3.7618890 3.0500608 3.8120999 3.7455118 3.2265035 3.3739324 3.2468912 3.6454615 3.1132072 2.9225805 3.2096189 3.3553246 3.7270350 3.5967403 3.6711523 3.8101700 3.1661690 3.1940583 3.3290777 3.0312540 3.6801490 2.9738480 3.1993973 2.8581536 3.4416236 3.2479161 3.0647540 3.2023458 4.1510521 3.5744422 3.0291710 3.5173447 4.2797389 3.7031887 3.8449671 3.2326643 3.6732667 3.4164083 3.9218480 2.7610728 3.4610912 3.3376757 3.7741326 2.8637516 2.7509664 3.0703703 3.0972032 2.8600031 2.8367077 3.0329688 3.1144292 3.0619016 2.7732357 3.2969556 2.5150069 2.6511320 3.0538292 3.1531374 2.8320939 2.7790622 2.8453292 2.7720025 2.7508943 2.8860069 2.9645502 2.6518495 2.9462848 2.8247730 2.5548588 2.5634015 3.0567666 2.8685718 2.7607578 3.2419035 2.7104025 2.7307561 2.9639339 2.6972013 2.8667788 3.0156331 3.0596504 4.0302445 3.0897185 2.6521582 3.6933719 3.8303380 3.6414764 3.8318975 3.7274879 3.6363232 3.3730355 3.7056253 2.9440201 3.5630758 3.7643642 3.8490088 3.8953280 3.7396657 4.1847774 3.7651151 3.6301392 3.2298291 3.0857291 4.0209207 4.0160393 3.5192890 4.3651654 3.7831032 3.6637412 3.6653585 3.5982187 4.0177448 3.4838473 3.2901511 3.9751701 2.6970842 4.4132294 3.3079526 3.0306013 4.3321927 4.4431475 3.4423405 4.1614826 2.9716214 3.4695762 3.4434602 3.2159748 2.9743441 4.3763403 2.7712417 2.7956672 3.1290191 2.9611971 2.7407082 2.7168213 2.9424903 2.8702364 2.7689997 2.8380598 2.9538120 2.6114453 2.8952051 2.6666381 3.0450670 2.8121945 2.7571657 2.9317365 2.8397428 3.2517366 2.7308706 2.8717259 2.8573134 2.7367304 2.9704307 2.8160502 2.6730685 2.7803962 2.7534380 2.8550963 3.0037629 2.8286926 2.8293632 2.5081875 3.0115735 3.1651284 2.9114641 3.0994484 2.7050888 3.2669736 2.8281570 2.5931905 2.9498699 2.7764900 3.2478006 3.1333677 2.8291844 3.4422689 2.6816652 3.2244289 2.3800235 3.2078721 2.6196423 2.7140187 2.2687169 3.0238797 3.3851791 2.6644924 2.3071604 2.5890601 2.4926539 2.5085654 2.5872671 2.6743473 2.4999251 2.5436858 2.6815706 2.3858257 3.0293093 2.5826932 2.5082367 2.5004650 2.6877975 2.7211795 2.7646413 2.5560788 2.8649219 2.4532205 2.6343988 2.7337047 2.8903909 2.3679893 2.4465124 2.7715395 2.7260237 2.8140056 2.7797901 2.4278852 2.5450100 2.8036339 2.5955675 2.6877038 2.6821183 2.3538935 2.8040397 2.7747681 2.7217421 3.0174759 2.5586229 2.6044271 2.9559353 2.9385143 2.8393223 2.5869528 2.6907369 2.6390021 2.5806706 2.9491425 2.7978315 2.6059238 2.6586046 2.5815633 3.0600438 2.7671223 2.6808388 2.4943152 2.9960360 2.5162207 2.6760839 2.8102619 2.8314011 2.9000415 2.5228784 2.5683015 2.5561345 2.5367682 2.6871651 2.6849985 2.6788122 2.5688110 2.9586410 2.6255058 2.7133966 2.6589612 2.9429620 2.7420495 2.6946452 2.5436004 2.2082640 2.4833301 2.4368818 2.1749529 2.5565577 2.5275105 2.6257447 2.2081287 2.4765740 2.4355448 2.5128881 2.3408242 2.5039846 2.2117236 2.4397333 2.3319931 2.4238362 2.4801232 2.5553478 2.6534691 2.8637646 2.5958655 2.6239981 2.6306072 2.8830320 2.4961628 3.0958965 3.8040171 2.6975392 2.9045868 3.3229282 2.8709118 3.7938417 2.2749910 2.9786080 2.3169101 2.3872507 2.7494248 2.1196753 2.2988937 2.5270713 2.2466469 2.9530641 4.8046836 4.2985139 2.3615947 3.4866070 3.5275887 3.2887604 2.8641896 4.4206723 3.3101013 4.3619635 3.1818917 3.5208012 3.3678877 4.1477320 4.0098837 2.7537440 2.4327104 3.4055494 3.3160181 3.4584291 3.0436120 3.2539138 3.2217229 5.0256032 3.2108377 3.4156836 3.9079712 2.9887936 3.1021473 4.5316120 4.2882684 3.3476525 4.2085225 7.2330805 3.7791016 3.0030852 3.4992123 5.3174428 4.5107171 4.4766841 3.3180885 3.3557833 1.1933040 1.5742865 0.0000000 1.5909689 1.6256498 1.5035079 1.4970889 1.4062185 1.4513485 1.7834862 1.4106135 1.8125602 1.7758837 1.4095916 1.5846350 1.6563634 1.6199034 1.5150130 1.9571799 1.5855079 1.5572508 1.7583102 1.9511112 2.1670035 1.6964914 2.0471900 1.7120966 1.6966058 1.9851107 1.4867387 2.0575371 1.7905922 1.9399650 1.8264648 1.7681749 2.2517166 1.8976390 1.8888416 1.4800710 1.8575809 1.9822146 2.3036391 2.6449750 1.5248470 2.8012737 2.7157603 2.2928688 2.0554919 2.3137438 2.7868635 2.0508230 2.2052605 3.5549057 3.1440457 2.5901230 2.3473130 2.6124321 2.5732457 2.6761470 2.7034413 2.2491073 2.7065307 2.9095471 2.3840778 2.3925270 3.1778962 2.7434768 2.5710120 3.0410685 3.0494129 2.6701290 2.8634619 3.0002643 2.9460593 2.0725541 2.7191471 2.7824545 2.7614535 2.5866395 2.7355685 2.4106377 2.5045095 2.7249091 2.5438080 2.6210156 2.3197815 2.1555992 2.8482667 2.6884528 2.4633077 2.3589995 2.6254948 2.5263335 4.3544097 3.0369826 3.0366929 2.5572338 3.0194380 3.1279771 3.2718666 3.2438493 3.5677749 4.1432983 8.1176468 3.5987659 3.6592488 2.9498530 2.6985780 3.7390442 2.4073142 2.5718985 2.7584422 2.5758786 2.4085947 2.5737884 2.7262940 2.4522428 2.6287974 2.6130121 2.5310037 2.8530056 2.8533496 2.5939952 2.7068235 2.7591300 2.3899078 3.4482911 2.5518785 2.6981456 2.4926708 2.6057855 2.7790930 3.0584088 2.7983577 2.7652190 1.6903005 2.1140093 3.4928192 2.9154329 3.5691937 3.5691937 3.5890148 3.5890148 3.5827209 3.5222865 3.7610524 3.9056608 4.0356874 3.8523707 4.3118948 3.6492369 3.6492369 4.3490844 3.6842639 3.8566562 4.0445884 4.2718379 4.2718379 4.2705807 4.2705807 4.0114446 3.3645052 2.0869745 2.0869745 3.8106083 3.7832444 2.2173440 2.2173440 3.4806837 3.4806837 2.4991580 2.4991580 3.7398980 6.6737041 1.5468008 
PHYPAT035644_KOG3881                                                                                                                                   3.5799389 3.3448202 3.3739578 3.8021962 3.3221137 3.0411178 3.4599412 3.1936153 3.8147043 3.4803166 2.8545390 3.7623592 4.0337738 4.2730017 3.5939451 3.5938262 3.3735900 2.9447766 2.2099806 4.0528182 3.1349998 3.4933766 3.3405521 3.1654138 3.3821126 3.1029557 3.6082822 3.4158508 3.2705153 3.5691099 2.7125367 3.3842014 3.1590102 2.7080524 3.3951221 2.5816502 4.1474538 3.0058286 2.9518412 3.3536502 3.7641345 3.4499798 3.6235535 3.1116953 3.2499938 2.9547649 3.6426092 2.9581536 2.6207199 2.7943591 2.6493459 3.3266320 3.2100609 3.4101041 3.6497267 2.8944805 3.6688755 3.1387955 3.4106793 2.7962759 2.6195300 3.5882627 3.7531881 2.6746498 2.9142884 3.5759663 3.3323033 3.4400461 3.6529854 2.9456680 4.0109189 3.6812945 3.1135612 3.4679223 2.6096306 3.3859869 3.2867867 2.8788550 3.0309413 2.7890583 3.2233628 3.4373591 3.1634902 3.1596868 3.8948968 3.2249201 3.2505821 3.2434208 3.1086276 3.1162872 3.5169607 3.4868881 3.4554157 3.2279286 3.6824670 3.5950639 3.3353104 3.3955603 3.7003434 3.4954735 3.5223903 3.7568275 3.4585501 3.1175594 3.3701500 3.7473028 3.3182004 3.2018953 3.3587457 3.5850450 3.9464729 3.4380578 3.8869427 3.5668515 3.6175718 3.4642304 3.5381211 3.3355781 3.2474032 3.5342284 3.7387156 3.6538930 3.3169398 3.5323689 3.4904879 3.8838897 3.2921768 3.0421047 2.9485580 3.4175521 3.8043313 3.8108717 3.6040368 3.9428219 3.8573424 2.9633622 3.0436317 2.9925119 3.1401582 2.9701924 2.8873242 3.3074732 3.0228594 3.3169944 2.8731212 3.2238800 3.2634475 2.8483506 2.9632068 2.9476055 3.0553105 3.0091180 2.9405537 3.0798994 4.4417563 2.9202225 2.7217960 3.0020093 2.8327169 2.5573200 3.0579901 2.8815587 2.9127144 3.3721722 3.6776669 2.5833146 3.3538841 2.8712427 2.5533214 2.7525307 3.1929282 3.0098837 3.0440560 2.8360722 3.5003236 2.9601967 3.2177658 2.7212394 2.3678197 4.2769195 2.9853839 2.9989117 3.4639709 3.3470201 3.3324509 3.6826627 3.1234638 3.1431532 2.9493041 3.2631247 3.3492467 2.9600438 3.3615676 3.3679072 2.8407879 3.0946100 3.0536660 3.2676239 3.1147100 3.3182610 3.0688165 3.3958778 3.2277639 3.1791740 3.5678086 3.0540069 2.8598872 3.2254887 3.0437934 3.3521313 3.2887577 3.5798344 3.1653652 3.8633459 3.4612100 2.9401444 3.5469547 3.3206782 3.8312858 4.1395774 3.3972875 3.3312321 3.9705588 3.2773581 3.0222742 3.1817081 4.2252100 4.3089465 3.2290957 3.5347273 2.9659154 2.9094133 3.3329899 3.8161660 3.5292647 3.1700780 3.0986431 2.7329540 3.3613515 3.1336925 3.0020443 3.6409309 3.2955712 4.0995941 3.6483613 2.9167852 3.3254936 3.2788864 3.8183293 3.4492070 2.9003758 2.7088467 3.1909053 3.2080753 3.5627603 3.0500133 2.9554551 3.3256137 4.2312109 2.7847416 2.9718360 3.5469579 4.5444122 3.3220170 4.4055802 3.5920726 2.9654542 2.9335873 3.3056654 2.9683091 2.6769295 2.6488302 2.8532460 2.9005693 3.0105710 2.9832974 2.9692415 2.9296261 2.7617608 2.8086524 2.8895763 2.9698935 2.8350372 2.7934898 2.7874398 3.0703640 3.3758653 2.9117389 3.0903109 3.3418851 2.9308971 3.1512422 3.1959974 3.0082221 3.1080271 3.4163452 2.9399297 2.6864284 3.1796032 2.9112146 3.0607854 3.0307249 4.2396503 3.0539250 2.6413322 4.1825701 5.9905250 3.9357282 3.8087248 7.3160566 3.0685426 5.1403231 2.8487325 2.6293565 5.0417405 3.1259365 4.5024845 4.9729963 3.2190830 4.6649861 5.2958097 5.1123666 4.9457462 3.5773647 4.2141625 4.5653628 4.3500669 2.7637600 5.0771575 4.2250532 2.7155067 3.9327121 4.1059115 5.4512378 3.3279191 2.5333952 4.2343682 4.2180089 4.8000132 4.9912629 4.4600852 3.8166441 4.0017637 4.4223252 4.7398548 3.7478210 4.2948453 4.6636877 6.0959729 5.4162931 4.4752316 3.6923903 4.4210344 3.0809466 4.2607237 3.7315756 6.0339643 4.5427702 3.7723908 3.1758723 3.0437023 2.8698422 3.1331546 3.0906402 3.0465183 3.2118122 3.0283484 3.1728882 2.9107398 3.1657894 3.0771779 3.0611006 3.3073344 2.9111080 3.0177507 3.0395570 2.8358189 3.2898413 2.7445209 2.9952700 3.2325240 2.7569508 3.2357083 2.8487853 3.2058724 3.3599924 2.9307487 3.1639466 2.9906406 3.0574981 3.1936252 3.2000789 2.9964980 3.0181394 3.2199666 3.4125693 3.2471936 3.1422950 3.3762184 2.9885100 3.1273625 3.5655403 3.1071068 3.4004475 3.3523062 3.8326353 3.1980418 2.7978888 2.9210925 3.0726036 2.8525198 2.7942439 2.9897464 3.4067365 3.2364519 3.3672632 3.2170025 3.0179408 2.6702065 3.5879200 3.1691250 3.2948421 3.3588144 3.1473882 2.9511826 2.5144466 2.4614642 2.8476833 3.2241725 3.7719523 3.4708628 2.8574267 4.3714085 3.8705031 3.1735290 3.1377523 3.4661156 3.0053045 3.2050903 3.3206041 3.2476845 3.0206155 3.0641487 3.1232668 3.3755981 3.0685658 3.1055210 3.1357849 3.0882057 3.0628453 3.3625350 3.2193199 3.5534771 2.9107450 3.1427957 2.7153138 3.0929824 3.5194579 3.4179812 2.9159765 3.1481030 3.2901051 3.2809931 3.0511787 3.1355371 3.3449764 2.9783495 3.1889514 2.9225158 3.4813936 3.1391209 3.3305171 3.3516794 3.3207591 3.2379943 3.7072978 2.7981488 3.2733458 3.7680409 3.0655735 3.4751582 3.9391930 2.6934301 3.0695390 3.3415685 3.1629580 2.9024446 3.0213434 2.7021459 3.0631334 3.3509810 2.8984699 3.4975564 3.1041093 4.7573971 3.2673637 3.2993464 2.6961345 3.1001181 3.1107976 2.6680682 2.8477649 2.8261807 3.1435371 3.4454013 2.7950208 3.3899367 4.3043019 3.0243609 3.0850626 3.3588898 4.2475309 2.9547207 3.3653482 3.7939448 3.2422926 4.0233770 3.2650649 3.8419829 3.6161971 2.8189048 3.6469312 3.0754734 3.5285748 4.2581769 2.9806863 3.4821292 2.8186149 3.4192284 3.5114890 2.8186149 3.5727096 3.7721884 3.0898321 3.4414540 3.4761413 3.1680327 3.4162928 3.5492499 3.4406159 3.5606136 3.3626257 3.3318479 3.4327143 3.5346276 3.0873340 3.5225246 3.4672631 3.4459667 3.5334636 3.5760781 3.3080371 3.6639563 3.1130082 3.3413297 3.2951746 3.3384521 3.3989989 3.4248848 3.1863977 3.7044263 2.9076491 3.1585001 3.4129941 3.5490701 3.0642789 3.5594872 2.8257519 3.0671977 3.8304334 4.8129475 2.9024193 2.8894094 4.0498382 4.7018297 3.0067364 3.7487910 3.3699365 3.5331563 3.1755529 3.1441169 3.0781225 2.9922816 2.9697886 3.4844862 3.0433328 2.8276585 2.9589498 3.1612335 2.8841377 2.8729615 3.0044467 2.9936717 3.0938098 3.3237542 2.7508356 2.9946472 3.1111774 3.4509231 2.6871284 3.1739328 3.0975843 3.3410385 3.6164582 3.1469919 3.5458080 2.9446572 3.2269281 3.1694661 2.9280083 3.4584440 3.0021332 3.4094219 2.9870044 3.1253746 3.1745077 2.6874165 3.7698474 3.1121820 2.9489579 3.0317425 3.0013764 3.3759928 3.0384353 2.7133253 2.8873986 3.2638949 3.0677469 3.0217976 3.3839198 2.7963852 2.8320257 3.5864198 3.3025891 3.0279822 3.0045432 3.0160627 3.1109950 3.0615040 2.8627940 2.2854085 2.8299432 3.0901571 3.2922929 3.4903433 3.2139075 2.8072459 3.2622175 3.2820840 2.8456745 3.2652581 3.1156826 3.1858648 3.1596132 3.4039050 2.9600866 3.4050491 2.9980189 3.4028619 3.1112295 2.9977396 2.9843462 3.3425044 2.8856128 3.6006257 3.6856244 3.3319047 3.5068533 3.6061720 3.2840692 2.8400817 2.7766793 2.9265185 3.0442435 2.9338153 3.2596426 2.9747081 2.6185363 3.3490720 3.1572372 3.4357391 2.8351334 2.9715482 3.1149242 2.6839629 2.9155779 3.0046225 2.5883546 2.9335368 2.8229742 3.2502461 3.3180079 3.2531989 3.4940529 2.9672049 3.1287105 3.6105260 3.0982678 2.8065654 2.8999918 3.7963321 3.0529099 2.9803183 3.3286112 3.5177184 3.0727333 3.2722598 3.3663101 3.4034784 3.0843423 3.7422301 3.0418012 2.7083379 2.7375648 2.7494174 3.0883264 2.6464001 3.0674725 2.6918031 2.5661145 2.9279672 2.5044372 2.7397800 3.1493760 2.7461791 3.0286309 3.0366351 3.0365229 2.9921042 3.1616145 2.8603158 3.0936523 3.5044199 2.8286440 2.9553948 2.7327648 4.0926158 2.6557770 2.8656376 3.2545046 3.0548657 3.2109107 2.5984537 3.0872961 2.7475094 2.8559666 2.5054086 2.5470607 3.1153627 3.2428026 3.3564443 2.7261015 3.1095770 2.8302247 3.4545700 3.1962946 2.9654458 2.9764172 3.2222886 3.2477484 3.1254590 3.1872658 3.4367491 3.6370226 3.5635438 3.0292353 2.9239945 2.5079199 2.7256518 3.5196133 3.1446365 3.1618599 3.3275224 2.9159149 4.2891053 3.7257107 2.7046232 4.0255617 4.2404855 4.1941679 3.6579812 5.3138548 3.0424245 4.1670836 6.0739584 6.6483338 2.7270998 2.6013561 2.8333154 3.0434477 2.6268655 2.8630701 3.1050239 2.9379155 2.9028537 2.8006960 2.8896603 3.2494654 2.8258776 3.0043307 2.8981267 3.0876951 2.9496921 2.8047713 2.5597139 2.7235982 2.8440737 3.3093250 2.8620909 2.9166192 2.9942283 2.9491810 2.8103236 3.3118787 2.4605007 2.9472009 3.0113069 2.6707283 3.2043507 2.5988151 3.2931107 2.9337529 3.0560191 2.9851202 3.0255474 3.1326614 2.9494173 2.8700801 3.2763881 2.3830479 2.8655175 3.0796654 3.5172704 3.1013000 5.7694653 2.5355180 3.6946250 2.4047822 3.9262410 3.2963684 5.3952283 2.2649730 3.5043219 3.5634797 2.5419706 3.6073919 5.0768057 2.7376022 3.0437783 2.6208339 3.0911973 3.4375117 3.1572716 3.2425948 2.8725217 3.2256164 3.5216985 2.9817942 2.5708472 3.0679262 2.8623989 3.0442392 3.1076336 2.8507517 3.0412514 3.2816670 3.4092745 3.4823603 3.7569284 2.7632268 3.2470728 3.0846390 3.3484072 3.2089247 3.7503583 2.7636597 3.2028522 2.6494624 2.6345640 3.3406318 3.3815174 3.1060336 3.5699142 3.3314273 3.0593591 3.1727656 2.9621744 3.1037218 3.2077052 3.0088555 3.3580177 3.2349541 2.8372314 3.7442040 3.6630511 3.2040802 3.1432936 3.1777802 3.2339130 3.3071347 3.4637283 3.3275120 3.2417770 3.3011467 3.5238939 2.8050045 3.4617085 2.8733791 3.2172723 3.1281328 3.1016433 3.5430916 3.4884945 3.0748227 2.7972712 3.2137723 3.8245397 3.0140878 2.8877692 2.9325399 3.3993213 2.8756762 5.5679864 3.1528899 3.0212352 3.5048535 2.7103623 3.0644681 2.8064520 2.6204728 3.2226887 2.8602711 2.9805540 3.1398417 2.9795350 3.0493402 3.0907650 2.6246307 2.4628341 2.9291479 2.5390131 2.9548099 2.8386011 2.8146392 3.7202594 3.2616281 2.7771858 3.3181810 3.1203242 3.5774314 2.8897312 3.0576001 3.2545260 3.3877632 3.2167896 3.2129416 3.0160697 3.3971354 3.1321218 2.6488761 2.9094650 2.9061024 3.6968456 2.6480307 3.2043880 3.3044056 3.2732990 3.2780041 3.3235077 2.8298499 3.0086477 3.0611339 3.1669884 3.0013219 3.1885146 2.6770415 3.1854036 3.0749456 3.1408567 3.4792224 3.1649619 2.9817508 3.2368977 2.8346862 3.0022691 3.3639162 3.1351151 3.1073423 2.6414630 3.0027414 3.0939393 3.2089231 3.2607053 2.9734182 3.0881338 3.1730964 2.8901907 2.9105980 3.0152631 3.0535475 3.1406508 3.1201161 3.0566648 3.3192934 3.1424831 2.9485224 2.7003102 3.0941104 4.0319406 3.4268207 3.2042545 3.5829199 3.3027131 3.3839660 2.7365150 3.2139118 2.9597504 2.9684670 3.4650398 2.8627406 3.2097425 2.8914500 3.6635391 2.9853080 3.2572832 2.4857909 3.7066916 3.0327092 3.0742190 2.8231775 2.3746052 2.9264548 3.2412833 2.4677534 3.2534273 3.6423954 3.0528349 3.4497506 2.3762035 3.1350793 3.4324796 3.3985717 3.0509890 3.0299875 3.8574013 3.2146788 3.6669455 3.4826210 3.3909932 3.3214099 2.9287349 3.6181959 2.9545481 3.4928637 3.0223656 3.1692698 3.2175373 2.7053443 3.2872008 2.9142099 2.7347793 3.0106078 3.0705527 3.1706193 3.1202255 3.4276532 2.8031666 3.4063468 2.8118014 3.2368175 2.6060216 3.2443924 3.0197269 2.7693469 3.0211127 3.3146899 2.9448881 2.9826353 3.0965652 3.2270552 3.0735131 3.3496785 2.6378046 3.2290957 3.0117295 3.1101356 3.2668418 3.5556257 3.1022965 2.7761735 2.7994089 3.1310724 3.3942656 3.2596265 3.0702109 3.0649653 3.1113582 3.2100584 3.2152163 3.2335958 3.1417723 3.1030355 2.3375751 2.9764227 2.8043419 2.8811384 2.6183663 3.0842420 3.3579096 3.1715536 2.7261819 3.0841854 3.1717929 2.9363596 3.1229325 3.3941535 3.0313586 2.6141503 3.3410681 2.6461894 2.6824059 3.3023997 3.3877139 2.8597363 2.8668950 3.1662614 2.8554469 3.3177405 2.7839303 3.0692830 3.2630724 2.9975711 3.0188984 2.8325646 2.5922809 3.3133930 3.1083959 3.0067523 3.3051056 3.1475136 3.0424367 2.9137188 2.9443145 2.7691860 2.7124856 2.4559675 2.7221275 3.1281565 2.7238256 2.4567633 2.7357872 2.8304751 3.8450846 4.7551087 3.0576979 2.8784506 3.1960041 2.9124715 2.3875594 2.5397060 2.7986447 3.1913228 2.1061768 2.8189195 2.6398806 2.8793654 4.0182306 2.5853966 2.9298713 3.1325094 3.5722901 2.9607751 3.2635424 8.3063342 3.2824489 2.7812398 2.7887228 2.3220799 2.7778761 2.7785023 2.6906628 3.2719612 2.5632079 2.5327810 2.8418690 2.4908239 3.1901472 2.5798906 2.9060338 2.7445070 3.0615924 3.2312287 4.0516807 2.7387657 3.1429653 3.5242540 6.9282899 7.3730166 3.5097104 2.7461678 5.1033392 4.0467691 3.7425980 2.4396135 2.4873797 5.7073166 2.6682863 8.1629184 3.8901646 3.7822295 4.3499341 4.1619285 5.5986230 8.9999985 3.8299105 4.7875660 5.4171512 4.9611556 4.7148554 3.4482216 4.0421091 3.5212273 4.0027080 3.9968847 4.4038628 4.1149153 4.6199898 2.9893377 2.5192106 2.9595266 3.0069870 2.6486068 2.5219535 2.6039646 2.7922871 2.6513945 2.4472671 2.4585476 2.8870655 2.8703402 3.0074450 2.8101850 2.7716274 3.0838310 3.1708393 2.6195837 2.5854949 2.7575987 2.7313579 2.7746202 2.8214556 2.4698740 2.9435120 2.5479252 2.7403856 2.7931273 2.8327434 2.6135573 2.7297084 3.0051477 2.6687394 2.7118843 2.6541160 2.6512294 4.5253466 2.8612407 2.9363905 2.5956469 2.3503865 2.8485234 2.9566256 2.6013162 3.5861865 2.9501985 2.6252342 2.7515517 3.0931505 3.0703812 4.4419144 3.0999742 2.8967298 4.1059841 4.2197896 3.7700606 5.2517259 4.8327652 5.1033014 4.7032716 4.6637717 4.5552580 4.1618317 4.3936303 4.7155223 4.2331848 4.4096520 4.1658621 3.7629370 5.2626922 4.8451493 5.0510880 4.9756624 3.5184722 4.8559498 2.9198323 3.3295231 3.1077182 3.3020129 3.4647060 3.5194553 3.5526881 3.2806306 3.3317617 3.5489230 3.2286133 3.3009717 3.1097808 3.3608830 3.2996187 3.0565309 3.1430743 3.2469001 3.0203972 3.7484800 3.1948970 2.7548519 3.5615548 3.1244670 3.4724593 3.1250500 3.3176493 3.3384920 3.3082055 3.7262198 3.5892327 3.1945959 3.2221722 3.6592283 3.8267289 2.5434307 2.9519238 3.6060118 3.1808965 4.1505399 3.1222928 2.8544916 2.7362119 3.3773085 3.4689359 2.9757681 2.9159822 3.3689951 4.0116704 3.5402171 4.2025663 3.0598417 3.3610989 3.7621186 3.0904401 3.0467595 3.0888570 3.7352726 3.1658472 2.8789822 3.3300682 3.8784583 4.0831825 4.1219017 2.4062416 4.3316158 3.7455272 2.9734814 3.7314732 2.7757803 3.2655175 2.9590080 2.7199174 3.3697852 2.8559272 3.1213443 2.0996408 2.8913362 2.8746954 3.4540855 3.8044813 3.1271272 3.1810761 2.8243123 2.9778510 3.2222637 3.4117899 3.2867992 2.8818416 3.8750324 3.3293667 3.4958358 3.0205491 3.1652997 3.0261825 3.2997893 3.7074985 3.6711010 3.5353729 3.2959532 3.3773240 3.7725886 3.0016565 3.1930837 3.1944403 3.7809616 3.4092999 3.5716712 3.1435259 3.9431600 3.6014877 3.2299115 3.0798588 3.5599459 3.4217389 4.0910686 2.9835239 2.8756149 3.5664647 3.6413882 3.2479639 3.4309564 3.3610503 3.2024866 3.6330672 3.0637634 3.4853293 3.3626755 3.0918119 3.7168888 2.8983279 3.0703734 3.3443017 3.6028720 3.1829144 4.1645423 3.4484823 3.4377861 3.2029769 2.9500775 3.0138533 3.1776113 4.2687842 3.3690145 3.4601978 2.7638505 4.2905082 3.9741327 2.9025146 2.8832094 6.0641920 3.9118462 3.1872856 4.8583827 5.1516876 4.1045048 5.2596128 4.0636333 3.4906511 4.7304932 2.6222795 4.2200865 4.4491019 5.9150522 3.6152363 6.7306095 2.5927560 5.3705347 2.9790065 2.5690696 6.3350436 6.2412104 5.3379095 7.0272108 4.3769768 4.0310391 3.7193192 3.9554061 3.8023875 4.3004924 3.8759100 3.8745440 4.3437493 4.1630024 3.5651502 3.8602276 4.6148374 3.7573304 4.3032724 3.9867088 3.7367385 4.0435530 4.3240480 3.4731567 3.5582280 4.0037162 3.8167271 3.8707580 3.8151499 4.1197357 3.5586822 4.9812338 3.6592319 3.6914678 3.7210797 3.6184220 3.3997034 3.6344760 4.2636907 3.3834368 4.3892642 3.6468286 4.1167692 3.7758073 3.5690719 3.2101877 4.5440780 3.8493953 3.8625227 3.1580343 3.0412501 2.9148893 3.7204693 3.6705165 2.8960401 3.2476376 2.7446901 2.8984914 2.3701531 3.2574223 3.3548719 3.3699959 4.0887617 3.1309529 2.9289150 3.2270769 3.9816051 5.7536459 3.8586411 3.3665739 3.7548266 4.1922165 4.1250429 2.8207219 2.9409368 3.9965099 2.7564084 3.6013824 5.2291586 4.3942223 2.8155337 4.2932992 2.8314990 4.9906360 3.3814410 2.9198408 2.9693600 3.1239683 2.8650721 3.2429271 2.8372045 3.0047071 2.8142340 3.1612872 3.2340441 3.1253019 3.3838869 3.1345047 3.1452731 2.9691305 3.3276153 2.6939476 3.0994125 3.1602587 3.0813518 2.9806890 2.9824112 2.8413825 3.3103560 3.2863032 2.8680770 3.4792295 3.1208881 3.5921284 3.1294774 2.8270600 2.9434599 3.1221745 3.0846483 3.2013197 2.7460684 2.8860375 3.5128642 2.9780477 3.1502971 2.3315162 3.6308945 3.3599979 3.8585488 2.4068593 2.5214546 4.1133174 3.3990442 1.8891013 3.6251569 3.9770768 3.0572484 4.4793953 3.5189213 4.5855060 3.6833273 4.6053215 4.0230234 3.6245112 3.7569968 3.6419656 3.8762137 3.9776185 4.1682039 4.1437392 3.9394280 3.5107981 3.7871052 4.1343109 3.6189689 3.9304610 3.7985121 3.6035582 3.9348990 3.8521642 3.4792105 3.7444857 3.4495662 3.6193559 3.6154729 3.4835433 3.8346899 4.0186778 3.6665953 3.3103464 3.6754223 3.7363270 4.1289269 4.2451174 3.6073074 3.5346261 3.9406928 4.0942470 3.7377767 4.6157299 4.2885776 3.8498235 3.7170545 4.0202804 3.7071013 3.7295390 3.8606326 4.0433159 3.6702707 4.2211548 3.6692215 3.2472272 3.6764471 4.0236096 3.9380346 4.0388578 3.6045672 3.8422965 3.5699672 3.3951730 3.4106828 3.4186396 3.4471324 3.7602867 3.4319801 3.5694831 3.7915072 3.1207581 3.3868739 3.8034422 3.6116779 3.7995044 3.4249239 3.2537338 4.0939141 3.2495012 3.5830714 3.6954456 3.4179634 3.0911559 3.5428648 3.3698753 3.5206379 3.4897707 3.5246690 3.5976993 3.3049353 3.5386757 3.3910609 3.1259424 3.6694928 4.1499357 3.3451420 3.9620809 3.6310220 3.8368304 3.6935304 3.6394379 3.5237251 3.8061102 3.3627812 3.2997212 3.1194418 3.9150383 3.3827712 3.4354706 3.4615516 3.6048357 3.3381006 3.5627902 3.3373466 3.3644084 3.6579412 3.9573962 3.3971291 3.3728583 3.3775528 3.6787550 3.2361870 3.6804211 3.6985930 4.0799690 3.2026922 3.3337197 3.7347063 2.9290223 3.8287650 3.6533614 3.8781725 3.3208774 3.3588789 4.2939042 4.3192262 4.0851101 4.7914547 3.6982073 3.1847369 3.0614983 2.6698271 4.5943851 3.3713895 3.8288648 3.5916309 3.7293652 4.1925216 3.2191575 3.1513659 4.6829283 4.1177948 3.3144325 3.7671435 3.7724053 3.2553803 3.1096546 3.1949838 3.0406856 3.6375171 5.4517695 3.9620267 4.2724930 4.3186383 3.6943435 3.4426477 3.5447842 4.1144806 4.2443008 5.3064612 3.4364081 4.0558182 3.9384538 3.4460929 3.8567469 3.9647576 3.2429877 3.2855742 3.8524943 3.7360015 4.9305277 3.8952103 3.8200200 3.1170283 4.0550175 3.4262607 4.1886508 3.0490029 3.5331772 3.8807425 4.0558381 3.1465439 2.9767241 3.5565291 3.7584488 3.2587311 3.2796196 3.2436187 3.4626915 3.4116839 3.2432816 3.7700628 2.8309399 2.9054487 3.4547610 3.1529070 2.7824710 3.0163414 3.2080296 3.0438622 2.9787564 3.5524004 2.9710066 2.9808732 3.3039514 3.4553713 3.0341945 2.7849839 3.5690039 2.8163095 3.0906684 3.3468231 3.0190591 2.8000985 3.2367603 3.4580442 3.3714242 3.5066859 3.6037990 4.3062819 4.1470378 3.3695799 4.2603054 4.2507713 4.0574848 4.3299020 4.3300716 4.2370895 2.7382762 4.3034969 2.7245175 4.0278916 4.3020002 4.7247350 4.5177283 4.5916692 4.7804675 4.3866863 4.1325165 3.8147307 2.8440820 4.3397375 4.3967125 4.1042642 4.7032847 4.4076772 4.3819345 4.0895887 4.3231193 4.1840223 3.6961582 2.9723481 4.7909756 2.8426183 4.6051035 3.3320630 3.1536166 4.5784687 4.3501626 4.3330851 4.4667549 3.0887577 4.0360856 3.0290265 3.5783734 3.5462361 4.6451460 2.8833765 2.9416049 2.9603004 3.2790696 2.8822034 2.9610898 2.9555319 3.0558000 2.7293481 2.8944986 2.8935388 3.1770349 3.0029417 2.7593153 3.0162680 2.9851292 3.1383025 3.3720381 3.4185935 3.3446892 2.7641559 2.6472468 3.2528164 2.8234537 2.7871701 3.0710349 3.0207383 3.0563161 3.0866873 2.9424278 3.0604490 2.8976471 3.0696846 2.8401392 3.0505275 3.0773280 2.9760675 3.5100434 2.7310693 3.1463912 3.0189676 2.9357640 3.4887522 3.0250723 3.7618373 3.6600677 2.9427966 3.2805147 3.0599427 3.7749583 2.8207305 2.7889403 4.0790923 2.9005940 3.2442115 6.0468237 3.4279868 3.1093838 3.0855801 3.3239144 3.1383563 3.1289856 3.0754946 2.9341154 3.1573372 2.9392836 2.9719210 2.9663993 3.2224712 3.1254096 2.7538446 3.3891256 2.8026449 3.0352114 3.0785327 3.1647786 3.3611234 2.6785264 3.4362909 3.2508440 3.4911295 3.2211433 2.7449073 3.2600370 2.9938503 3.0613754 2.8798450 3.1677021 3.2253434 3.1921956 2.9349813 3.0918090 3.2743424 2.6344533 3.3955104 2.9728681 2.9366292 3.0631328 3.1505306 2.9555976 2.9780346 3.3795194 3.2757187 2.8437418 3.6453793 3.1428003 3.0745686 3.5857265 3.1319439 2.8854586 3.0331044 2.9689733 3.6625518 2.9421304 3.1861199 3.0312371 3.1009196 3.0020042 3.1300325 3.0376922 2.9976978 3.1557830 3.2205243 2.9909028 2.8299385 3.0929013 2.8438083 2.9578935 2.8953242 3.1265801 3.3174810 3.3844326 3.1609129 3.0942389 3.2870780 2.8409043 3.0496182 3.4357804 3.0188017 3.3480493 2.9273513 3.0942368 3.4056865 3.1505130 3.5959171 2.9186436 3.1877837 2.9131890 3.1361750 3.1592405 3.0532252 2.9070011 3.1289325 2.8522294 3.1948531 2.8952598 3.0772772 3.6306058 3.1456674 3.3313137 3.4027946 3.0375866 3.4532367 3.1849850 3.7919481 3.9735424 3.1918591 3.2479424 3.6682965 3.2865107 5.0565821 2.9461874 3.0465089 3.4674004 3.5500745 3.3410780 2.8379850 3.0539376 3.3349023 2.9673109 3.5089842 3.8341599 4.7327379 3.0806781 3.9311462 4.0634615 4.1863447 3.9004352 4.0136010 4.1837198 4.3876027 4.0865369 3.5265533 3.8125207 4.8499404 3.1364009 3.3018862 2.9553996 4.5860027 4.5672554 4.4654368 3.1155228 4.7399333 3.2250230 4.9180202 3.9252958 3.4378796 3.5593921 4.0327658 4.1278854 4.2229679 6.7153371 3.7382786 4.4614425 7.4428277 4.7766857 4.2099085 3.2980715 7.9871159 4.0046915 3.8526376 3.2238452 4.0635429 1.6268400 0.8148274 1.5909689 0.0000000 1.4579237 1.4359348 1.3490889 1.7166876 1.5796545 1.6831159 1.6648997 1.0001778 1.8879324 1.7948165 1.7170057 1.9074829 1.7678748 1.6800641 1.9168882 1.9069668 1.8531899 1.6144361 2.0116008 1.5134569 1.8271084 1.6327143 1.5810460 1.8495037 1.7304382 1.5844583 2.1468802 2.1194834 1.9831769 1.6747987 1.7871756 2.3144306 1.7250514 2.0531796 1.4353411 2.3123778 1.4902550 2.3781115 2.4236230 2.0410999 2.4634695 2.1283751 2.5323427 2.6387505 1.8586705 2.4533958 2.1145496 2.4584052 3.0293121 4.6809046 2.2986540 2.5069305 2.7845966 2.7354373 2.8559984 2.7872902 2.6834223 3.0138306 2.7878309 2.6620209 2.9812413 3.6679986 2.6652872 2.7342894 3.0902228 3.4059176 3.1045764 3.1237582 3.7882544 3.3486035 2.2732939 2.6151013 2.6670220 2.8187781 2.3660274 3.0742985 2.7740882 2.7946896 3.0523180 2.3766681 2.9166240 2.6421590 2.6559874 2.8365725 2.9488687 2.2926696 2.8116121 2.5879449 2.9787726 3.9901708 3.5633012 3.7941369 2.7692425 2.6738328 3.2490592 3.8082848 2.8571812 3.4304567 4.8994481 9.0000000 3.7850248 3.1343702 3.5621873 3.2785089 4.3423149 3.2530673 3.1751989 3.2337208 3.3356266 3.3803749 3.2900396 3.2965950 3.2694106 3.4552426 3.0876969 3.3315216 3.2962945 3.0978655 3.4362389 2.9424640 3.2621727 2.6759870 4.3496385 3.4047339 3.3527550 3.2045899 3.3789073 3.3651052 4.0277590 3.2533561 2.6560489 2.4739997 2.5609549 4.0518305 2.9309409 3.1503207 3.1503207 3.1638832 3.1638832 3.1937546 3.0636507 3.1863408 3.5465464 3.6869155 3.2013701 3.4911595 3.1300766 3.1300766 3.4579817 3.5232134 3.3162516 3.9200557 3.2145617 3.2145617 3.7196394 3.7196394 3.3905922 2.7968755 2.5172228 2.5172228 3.4848654 3.1307594 2.2867200 2.2867200 3.3640319 3.3640319 2.9920321 2.9920321 2.8614921 8.9999988 2.1425608 
RHIIRR015232_KOG3881                                                                                                                                   2.9227128 2.8389978 3.1283544 3.1980748 3.1543774 2.5695196 3.3206913 2.8479897 3.4926420 3.0010230 2.6173818 2.7582135 3.4473753 3.1853049 3.0362783 2.9316684 3.0761696 2.9711563 2.2699365 3.3438253 2.5233601 2.8324697 2.9085955 2.7698780 2.9091195 3.5442496 3.4128323 3.3131202 3.3329008 3.6050295 2.9381589 2.8468118 2.9663953 2.9634009 2.9041172 2.7357164 2.8390377 2.7701822 2.7750040 3.8808993 2.9558442 3.5881038 3.2918262 2.6867404 3.1033548 2.6885138 3.0543293 2.5243553 2.6569916 3.1749191 2.3876428 3.0735380 2.9005760 3.1140791 3.2874384 2.7861168 3.1756547 2.8491557 3.1535934 2.8735221 2.7528836 2.9609837 3.6630696 2.5333921 2.5220951 2.5294736 2.7969904 3.1365107 3.5760483 2.8285719 3.6401542 3.3491159 2.7255252 2.7575881 2.2398749 2.8537497 2.8949775 2.6944861 3.4984526 2.8480950 2.8078507 2.5848415 2.7060841 3.2650417 3.3136676 2.7154587 3.1802490 3.0462510 2.7844371 3.3443721 2.8957159 3.4420611 3.3970137 3.2480957 3.5865456 3.6103205 3.3760974 3.3206719 3.3928599 3.2155888 3.5493956 3.8775165 3.3259703 2.9679498 3.3941874 3.3416240 3.2611027 3.3017260 3.1794115 3.2680160 3.4889810 3.4125997 3.7945658 3.5676589 3.1997103 3.3380468 3.4615431 3.0706715 3.2246283 3.5510861 3.2390689 3.6016076 3.3164770 3.4198352 3.2949629 3.1476714 3.5915955 3.4609719 3.3518381 3.3856717 4.0198901 3.6974026 3.5263472 3.4211527 3.7355105 2.7661395 2.6451050 2.7051228 3.4060442 2.8388917 2.4625623 2.6931487 3.2622239 3.2352807 2.9988967 3.5481962 2.8095122 2.9395630 2.6202013 2.7223243 2.8017589 2.6604815 2.9662308 3.0649490 3.8444436 2.9534952 2.5838649 3.0975786 3.2502995 2.8098188 3.1808403 3.1286889 3.0665275 3.4164173 3.3970891 2.4210955 3.4504213 2.8575867 2.7547668 2.5540556 3.0806421 2.9571549 2.7720750 2.9368063 3.6089240 2.7888452 3.3584492 2.5760395 2.7284735 4.1429885 2.9562724 3.0203669 3.4582481 3.1864873 3.1927328 3.4671743 3.1284240 2.9904427 3.2402295 3.3977984 3.2937302 3.1574866 3.4741220 3.4618336 3.0804141 3.1932975 3.1992991 3.0083573 2.9486513 3.1496523 3.2166550 3.1540521 3.3141162 3.3065332 3.2677535 3.1402369 3.2267091 2.8999759 3.2502413 3.6021314 3.4110606 3.7051148 3.0488739 3.6744557 3.1685793 3.2058376 3.4842032 3.4337364 3.3922618 3.9160745 3.3675728 3.1196975 3.3818659 3.4741655 3.1097294 2.8103890 3.8402832 3.8246241 3.5630449 3.1234750 3.0744284 2.8819139 3.1574339 3.0914036 3.1867921 2.7312898 3.3346032 2.7790308 3.8075896 3.0497110 2.7650423 2.9817632 3.0763767 3.6119599 3.5832579 2.6809381 2.8971025 3.1001182 3.6032109 3.6127029 3.1441987 3.2279195 2.7557878 2.9358587 3.1493186 3.1200793 2.7874900 3.5411206 3.6769460 2.7149201 3.3054719 3.4384992 3.4695587 2.9953851 4.0233912 3.2127513 2.8178545 2.9307104 2.9549492 2.7898462 2.5878162 2.5978629 2.7182527 2.9169904 2.8113145 3.0979194 2.7832133 2.6200512 2.7958470 2.8002082 2.5290855 2.8940520 2.8405227 2.4630595 2.3720262 3.1577036 3.0275797 2.7640850 2.8201527 3.0569940 2.6504916 3.0988448 2.9602423 3.1085235 3.1816254 3.2612091 2.6745686 2.8630094 2.9273974 2.9868232 3.0249878 2.5106500 3.3437151 3.0970819 2.4675139 4.0655595 5.0950218 3.4788914 3.5357916 4.6936881 3.0494665 4.8994813 2.9656321 2.6453723 3.6889112 2.7686091 4.5124291 4.3188638 2.8365795 4.7599246 5.5463326 3.8870992 4.6030998 3.8480087 4.0234770 4.7276432 4.0261087 2.5673236 4.5731317 4.2236703 2.6852333 3.5396468 4.4349879 5.3085744 3.9884076 3.5708490 4.1314379 3.9171636 4.7141440 4.9119876 4.1697726 3.4990773 4.1068645 4.1416329 4.6856704 4.5216592 3.9237824 4.4527115 5.1521182 5.2605710 4.0243981 4.0830745 4.5590326 2.8280078 4.5757163 3.5921247 4.5027751 4.4221592 4.0478209 2.8351671 2.9729563 2.7453064 2.7657771 2.8251544 2.9429539 2.9033603 2.8230276 2.9415647 2.6894914 2.7188619 2.9199715 2.9338910 2.9801773 2.9323078 2.9664975 2.6923894 2.7200841 3.0624803 2.9516649 3.0587014 2.9260848 2.8310301 3.0156861 2.9683512 3.1368704 3.1837627 3.0201887 3.0564977 2.6076765 2.8930117 2.7394886 2.8735138 2.9258835 2.9137837 3.1372109 3.1628764 2.8739296 3.0879451 2.8926390 3.0691232 2.8180220 3.4647219 2.8358082 3.4874624 3.0774210 3.1621415 3.0921966 2.8314375 2.6619879 3.5038559 2.6961766 2.9387534 3.1393876 3.1080340 3.1805025 3.2104951 3.0761197 3.1050873 3.0456641 3.8392697 3.5317222 3.3592237 3.8161502 2.7576158 2.5691357 2.2507101 2.7944111 2.7121753 3.6676152 2.4705890 3.1065202 2.9521853 3.1089406 3.4830560 3.3435462 2.8591472 2.9171376 2.7392843 2.9597244 3.2624439 3.0967830 2.7800395 2.8623171 3.0658880 3.0090546 3.1792282 3.1108854 3.0383120 2.8038396 2.9350862 3.3031490 2.9566913 3.1387938 2.8561648 3.0469825 2.5579966 3.1175471 3.3273972 3.5832597 3.2639015 3.3263622 3.0433771 3.1581863 3.1614203 2.5570350 2.9720853 2.8695709 3.5254813 2.4969407 3.0163556 3.1280402 3.2459856 3.0092955 3.1554605 3.3017777 3.4153433 2.8408964 3.5797981 3.9216814 3.2585076 2.8813543 2.9799704 2.6236059 2.8908466 3.5528419 3.2793511 2.7289387 3.1279541 2.9352972 2.8152608 2.9991628 2.8482306 3.1526493 3.0495133 4.7113056 2.8225810 3.2692865 2.7031510 3.2650454 3.0591316 2.8019334 3.1732814 3.0882949 3.1117564 2.8989334 3.2189958 3.2246922 4.1829369 2.9652870 2.8692433 3.4623385 4.4401079 3.0480717 3.2904039 4.1125881 2.5388492 3.4319793 2.5604482 3.2000902 3.5262834 3.0269516 4.0157873 3.0819702 2.8792170 4.0931508 3.5242500 3.2214531 3.4184869 3.6998838 3.9152799 3.4184869 3.0033269 2.9170689 2.8738804 3.1054201 3.2952969 2.8675303 3.2300223 3.2637298 3.0784325 3.1027623 3.0495959 3.0702016 3.3320763 3.2937074 2.9012030 3.1871317 2.8102892 3.3682999 3.0683512 2.8172326 3.1790435 3.0895708 2.7998997 2.8112235 2.9964583 3.4328236 3.0784799 3.0480379 2.6100192 3.0964078 2.8022606 2.9939939 2.8111942 2.8931032 2.9918690 3.0758262 2.9269651 3.1738272 3.3741315 3.9540966 3.2852701 3.5381445 3.4020980 4.2177703 3.1020068 2.3246617 3.5101051 3.5550710 3.1082951 3.0711414 2.8706038 2.7015875 2.9381900 3.0697273 2.7010075 3.0572138 3.1210361 2.7342952 3.0758764 2.9063612 2.9771541 3.1877394 3.0054010 3.1998180 3.0138731 2.9621471 3.1485130 2.8548591 2.6011057 2.9120957 3.1544282 3.7261899 3.1328500 3.1130036 3.0282425 3.0400702 2.9253566 3.2196824 2.8806584 3.4106426 2.9226401 3.0809112 2.9699529 3.5365365 3.0040092 2.6734202 2.7953803 3.4221425 2.8242353 3.0522470 2.8747580 2.8553159 3.0840665 3.1212444 3.1657741 3.3984657 2.9783586 3.1450687 3.5109799 2.8503916 3.1284368 2.9537208 3.4606549 2.7861439 2.8562052 2.7418142 3.1164040 2.9390979 2.7050826 2.2159740 2.7150606 2.9528885 3.1752040 3.2889232 2.7739544 2.7878035 2.8480551 3.4439067 3.0174106 2.8117953 3.1415405 3.1948891 3.1514090 2.9174384 2.9687422 3.1545705 2.9153032 3.1346383 2.8480093 2.8619913 2.6949818 2.9374810 2.8927941 3.2204545 2.9898793 3.5108621 4.1059790 3.5397034 3.2961232 3.2036418 3.2352342 2.9184722 3.7462459 3.4923712 3.1308461 3.0868766 2.9591968 3.7158886 3.3422254 3.9348279 3.2694790 3.4449734 3.1247390 3.1013665 3.1567187 2.9455968 2.6461539 3.1446103 3.0204259 3.5004691 3.3026663 3.7519595 3.4143168 3.0561445 3.2226235 3.8446617 3.0102554 3.0007795 3.5448720 3.6391412 3.1013295 3.4502120 3.4546691 3.6480659 3.0988617 3.2463387 3.7534853 3.0196397 3.0178269 3.6340368 3.0230274 2.8267487 2.7666428 3.0311314 2.4394519 2.6919953 2.9192301 2.7327238 2.7384098 2.6665819 2.9047057 2.7170864 2.9726345 2.7734247 2.6974959 3.1290874 2.8556808 3.1107608 2.7566131 2.9912176 2.5901377 3.1316921 2.8010109 3.9971633 2.5986131 4.0877310 2.8301948 2.4593547 2.7915449 2.8615925 2.9470556 2.6223346 2.8896289 2.7079300 3.1162367 2.7774327 2.6519669 2.8850674 3.5245656 2.9934494 2.7444418 2.7584257 2.8633450 3.4620073 3.1228913 2.9922441 3.1609222 3.1419145 3.0589059 2.7317231 3.7350564 3.4179332 3.4310358 3.3510917 3.0861145 2.9859340 2.8952061 2.5128386 3.3943636 2.8232269 3.1493982 3.4739369 2.4919374 4.2636247 3.6282043 2.8182678 3.3895157 4.2309170 4.3924180 2.3994833 4.3979415 3.5432249 3.4890459 5.5381464 3.9484520 2.6454179 2.6855498 2.7308268 2.8514020 2.6174088 2.8601761 2.9319421 2.8075301 2.5492556 2.9159491 2.9198785 2.9320340 2.6943954 2.8116329 3.0642714 2.6613685 2.9847018 2.9556101 2.8310974 2.9760487 2.5901013 3.1210089 2.8518440 2.8840921 3.2521440 2.7487277 2.8849311 2.9988681 2.8810593 3.2246330 3.4627400 2.6770206 3.5595147 2.7563327 2.8589827 2.8924218 3.0323839 2.9523390 2.9553690 2.9516709 2.7787158 3.0791738 3.4238550 2.2001388 2.7541653 2.9037840 3.1965842 3.3273484 6.1839791 2.4973839 2.9287310 2.6182804 3.4265869 2.5956497 5.5788380 2.2729985 2.6555971 3.1361373 2.8125351 3.1054444 5.6556910 3.0187615 2.9153114 2.3862240 2.8135083 2.8670546 2.4504232 3.7588380 2.7549535 2.5092849 3.3023086 3.3289140 2.5304664 2.5590211 2.5402347 2.9118709 3.4215651 1.9340377 2.9829127 2.7432548 2.9632786 3.0251472 3.0219429 3.1316738 2.8272782 2.5564801 3.1517786 2.9157510 2.8138058 2.8998917 2.9119667 2.4447683 2.5889135 3.4757694 3.7121343 2.8870277 3.5379707 3.2395153 3.7506606 3.3716765 2.9313198 3.1907937 2.9761762 3.2155372 3.0649977 3.0096822 3.3015828 3.1388198 3.2086691 3.2667168 3.3970479 3.2867455 3.1435201 3.2886145 3.3959857 2.8714935 3.3357161 2.9648872 3.2050539 2.9995052 3.1755132 2.6885841 2.9919580 2.8247721 3.1343861 3.2322960 3.1049814 3.3975832 2.7182257 3.2780432 3.6559740 3.0809938 2.8867916 3.6672692 3.6451798 2.8888862 3.6309446 3.4860211 2.8264070 3.6402871 3.4248402 2.6736537 2.6776772 2.9995168 3.0075050 3.3573245 3.4812255 3.1271564 2.7053471 3.4278563 3.1594126 2.5648548 3.0583416 2.6354418 2.5467750 2.6969454 3.1384416 3.4412218 3.2967717 3.1855462 2.7850336 3.0314223 3.1940616 2.8274133 2.8174507 2.9948094 2.8487334 3.4271650 2.9385612 2.9002084 2.5964966 2.9929300 3.8714922 2.6180457 2.8199347 3.1806855 4.1951035 3.3790115 3.1423887 3.7617493 3.3693859 3.5377636 3.5158223 3.4317282 3.1249552 2.9336962 3.0544915 2.7103465 3.1503327 3.0079449 2.9980560 2.9587588 2.9124041 3.0838244 2.9324264 2.7315543 2.9473828 2.7128258 3.0138325 3.1596499 2.5984403 3.0106815 2.7790360 3.1059267 2.8729189 2.9641773 2.8853858 2.7491064 3.0118437 2.9002675 2.6151903 2.9022322 2.8402308 3.1991731 2.7387136 3.0597068 3.1840334 3.3919147 3.4068818 2.5880013 3.0003667 3.1271333 3.7385481 3.3506624 2.9450714 2.9854532 3.2338985 3.2500318 2.7062393 3.0534838 2.8320703 2.6332152 2.7969357 2.9780489 3.2229847 2.9858349 4.1357448 3.2336114 3.4491688 2.8539201 3.0921131 3.0597519 3.2217778 2.7724635 2.5052048 2.1298674 3.1486148 2.4181616 2.6825976 2.8043567 3.2481299 2.7549928 2.4357923 2.6816629 3.2188931 3.6027128 2.5073825 2.8493746 2.9642379 3.6907380 2.8516202 2.7023680 3.0960766 3.0378777 2.7352881 3.4146312 3.2252935 2.6321597 3.3351121 3.3152737 2.7034687 2.1744728 2.7604082 2.4244412 2.4171529 2.4361951 2.2867720 2.4330206 2.4128068 2.4797124 2.4169514 2.7531315 2.5269901 2.6790822 2.1217193 2.6321330 2.5944647 2.3065338 2.4192248 2.4726701 2.4724062 2.5204017 2.4199245 2.3256548 2.4037720 2.6061178 2.2773493 2.4572875 2.6550916 2.4493677 3.0875600 2.6966891 2.3865860 2.1445807 2.3789771 2.9551298 2.3740356 3.1317060 2.8007890 2.7730511 2.8688863 2.7181595 2.8683848 2.8782533 2.7456596 2.9221207 1.7600784 2.7035217 2.5957152 2.8015289 2.7043177 3.0130219 2.9019076 3.2043842 2.4218152 2.5756295 2.9313918 2.7431123 2.6939055 3.1972347 2.8333562 2.6666802 3.1424506 2.9146963 2.3006306 3.1371247 3.1329582 3.0641750 2.9952013 3.1621838 2.9286781 3.4401466 3.1373836 2.9073397 3.3287720 3.0936025 2.8365964 2.8562434 3.0021164 3.3912686 3.0284863 3.0483290 3.4048569 3.1926274 3.2945386 3.1486447 3.0997739 2.9248129 3.2510507 2.4447009 2.6274940 3.1221139 3.0240047 2.7102441 2.6751908 2.6673184 3.0796688 4.5614865 3.0269257 2.5575235 2.7683338 3.2212434 2.5705907 2.4665720 2.6117484 2.6535834 2.1709941 2.7279010 2.1212273 3.0575732 3.2193039 2.4375038 2.8412379 2.5919418 3.1471348 2.6867090 3.6163595 5.7680617 3.5510222 2.8019154 3.1296867 1.7831150 3.2802052 3.0401545 2.8463163 2.7965048 2.3428161 2.4874906 2.6100089 2.2995153 2.9549966 2.6611200 2.4846782 1.8669444 2.5680368 2.4231504 3.6283527 2.6794380 2.9144566 5.2291501 6.2816488 8.1328311 4.2206056 2.7123823 4.9719269 4.6507234 4.3025488 2.4334788 2.5728156 4.6961631 3.2300368 7.7559581 3.6218122 4.2660973 5.6832485 3.2235830 3.9735222 5.7901937 3.9783596 4.1764215 6.7894100 3.9157901 5.3719026 4.5688529 2.8166295 4.6929136 3.2044935 4.9866021 4.4642382 4.9046865 4.0675757 2.8774848 3.1310239 2.9681763 2.8707652 3.0385161 2.8882493 2.8921608 3.1623179 2.7167347 2.7099852 2.6004052 3.3130580 3.0725048 3.0299129 2.8405624 2.9411107 3.2517219 3.3152040 2.8808454 2.7753766 2.7588300 2.8019834 2.9072665 2.8554053 3.0002242 3.1280971 2.8706941 2.8797780 3.1018597 3.0594411 3.0776062 2.9099968 3.1841970 2.7405843 3.1656765 2.8701468 2.6116741 4.6855605 2.8496560 2.5731540 2.8120267 2.5208145 3.2442749 3.2796315 2.7645898 3.5382292 2.9363569 2.7214262 3.0311598 3.0897495 2.8744745 4.1683280 3.5772835 2.9671356 3.9827557 3.9523221 4.1045172 4.1710376 4.8094510 4.1337567 4.6718444 3.9163803 4.9174397 3.6937137 4.6791024 4.4929680 5.0081535 4.3383506 4.4588601 4.2234678 4.4498573 4.3914329 4.3625503 4.7482934 4.6242517 4.7439455 3.3861748 3.2452343 3.4169853 3.3934509 3.6555153 3.6379092 3.8247928 3.2746109 3.7676852 3.5669110 3.2716474 3.3273689 3.5717584 3.5401774 3.1114275 3.0057061 3.3606541 3.1661337 3.8389880 3.7794858 3.6810646 3.2721601 3.4146625 3.4273375 3.4022649 3.5949909 3.7096804 3.4941345 3.5670008 4.0369970 3.6360718 3.5589114 3.4064909 3.8484671 3.6890797 2.9394567 3.3488004 3.7997357 3.4805710 3.9512710 3.4686785 3.0318849 3.1965946 3.5673386 3.5441403 2.9426493 3.3696960 3.7045130 4.3834512 3.5459198 4.2643058 2.9693671 3.2693229 3.9648587 3.6404114 3.4189341 3.5860508 4.0134647 3.6052318 3.3664967 3.2479619 3.3656165 4.7795598 4.0627855 2.2522058 5.0369645 3.8650890 3.1540065 2.8261214 2.9852011 3.2351037 3.5617582 2.6328254 3.7424510 3.5167061 3.3424623 2.1882750 3.2199726 2.4701656 2.7480843 3.5984551 3.6899503 3.7470356 3.2341171 3.3148493 3.5932206 3.3970640 3.6381774 2.8757121 3.9548679 3.7711077 3.5077505 3.2599558 3.6464804 3.3506561 3.5123104 2.9876204 3.4936954 3.4865086 3.1514467 3.6198877 3.6655404 3.2310457 3.6944684 3.2736607 3.1195872 3.6825902 3.4703954 3.3567905 4.0260517 3.3392794 3.7707813 3.0173353 3.5418375 3.1293138 3.8127686 3.4629189 3.7534570 3.9813906 3.7930984 3.3471459 3.6004935 3.5582683 3.2482816 3.4681786 3.1666611 4.6559060 3.5558270 3.0022664 3.4803647 2.7846195 3.9206984 3.3386622 4.1805961 3.7245445 3.9605375 3.3397820 3.7807150 2.9148781 2.8635078 2.7989887 2.6437004 4.7069116 3.1639958 3.2413387 2.5926557 4.0379521 3.7042586 3.0248467 3.1308142 6.7669828 3.6421140 3.1177539 4.7123259 6.5222845 3.6429775 6.0890657 4.1003247 3.8255882 3.9761276 3.1791973 4.0238930 4.3924679 6.4557128 3.1524312 5.7152161 2.5415959 5.1577489 3.1428915 3.1418698 7.5545715 6.5996310 5.8051389 6.1165645 3.8926023 3.5252576 3.6228179 3.3095362 3.4711091 3.4652035 3.4550505 3.4502982 4.3477856 3.7547435 4.1233830 3.6903261 3.6848790 3.6091356 4.1077192 3.8378691 3.4379333 4.2512742 3.4931257 3.5596184 3.3792069 3.9627229 3.2506323 3.8681978 3.4573140 3.1264310 3.1444282 4.1878556 3.4053113 3.5606256 3.8771169 3.1103331 3.1694002 3.0673285 3.8321081 4.1201352 4.6670267 3.4711523 2.9173280 3.7565694 2.9014520 3.1650593 3.6609303 3.5248518 2.9302202 3.1638426 2.9044097 4.9448664 2.9696257 2.7996387 3.2738469 3.1318892 2.8890759 2.5857395 2.8820907 2.3702791 3.4115809 3.3045012 3.8367675 3.3536871 2.7750868 3.3658577 3.4511690 3.9640126 3.6389733 3.3095061 3.0847342 3.8137862 3.5711432 3.2433526 2.7125681 2.9903772 2.9746974 2.7310711 4.1538484 3.4970326 3.4710498 4.1834806 3.1146729 3.6584094 3.3152228 2.9204130 3.0827520 3.1546750 3.1391999 3.3339063 3.0179176 2.9936598 2.9257002 3.2279821 3.1538844 3.2403430 3.2787984 3.4331904 3.3921800 3.1645299 3.1942517 2.9029582 3.0557906 2.8667749 3.2977747 2.8713651 2.7789186 2.8187010 3.3135388 2.9300855 2.6901779 3.7666741 3.2892463 4.0156921 3.0138974 3.6108691 3.2570312 3.1656296 3.0895124 3.5556729 3.0872775 3.0681421 3.5458480 3.0561640 3.3438136 2.8673599 3.6299623 3.4585534 3.4697738 2.8761024 3.0653593 3.8813395 2.6963801 2.2299522 3.4929107 3.8247486 3.1115239 2.9232783 3.1647534 4.0501367 3.7723409 2.8282037 4.4666155 4.2824959 3.6434310 3.8937268 3.6792075 3.7306517 3.7851685 3.8234720 3.7678581 3.4679153 3.9214150 4.0803876 3.7566093 3.6027659 4.4357872 3.3926142 4.0107191 3.9393473 3.4864739 3.5309191 3.6914645 3.6336508 3.9351580 3.4877985 3.8436599 4.5658491 3.7896765 3.5155668 4.2332679 3.7459167 3.6991693 4.5493434 4.3216232 3.7990159 3.8548543 3.9736609 3.5661171 4.9404640 3.9400071 3.5636515 3.8161875 4.1466148 3.6908538 4.2882002 4.2845588 4.1737981 3.9059325 3.9933250 3.8442205 3.4643923 3.9074175 4.1766312 3.9807371 4.0115792 3.4431877 4.3299221 3.1438870 3.1162085 2.8095056 3.1850856 3.0049631 3.4877327 2.9938335 3.2642632 3.0825179 3.2520158 3.3641264 3.2210297 3.2053016 3.3977308 3.2092708 2.9956881 3.5340220 3.3292189 3.3399144 3.4174331 3.2476342 2.8126234 3.1497726 2.9760015 3.9614627 3.8409993 3.5566916 3.4364999 3.8519795 3.1427516 3.0744366 3.1131316 3.1881435 3.1049282 2.5950834 3.9319805 3.0018036 3.0380877 3.2166022 3.2419810 2.9600855 3.0240612 3.1526106 3.3433645 3.0430468 3.2093228 2.9283775 3.0065449 3.3460471 3.2809872 3.2166025 3.1353881 3.0761669 3.0025507 3.2745118 3.4198498 3.3936633 3.1586568 3.2209651 3.3028639 2.9588099 2.9831112 2.9949177 3.3940117 2.9385055 3.0819190 2.7947158 3.1139421 2.7203147 2.7360439 3.7412161 2.6140833 3.0959435 3.9293958 2.5052751 3.4109554 3.5832677 2.9695566 2.8192619 2.6711454 2.6600665 3.3951225 3.0430440 2.6626599 3.2923484 3.7015080 4.2559180 3.7272544 3.5114028 3.5317853 3.5699896 3.0506695 3.3548981 2.8996090 3.1225435 3.3874978 3.3885588 3.1223527 3.2408462 4.3339028 4.8218373 4.2684936 4.4841505 2.7373851 3.9048191 3.2059160 3.4527819 3.3226729 2.9368744 3.3468789 3.5262630 3.9546845 3.5805283 3.8382214 2.7694068 3.3462412 3.1896263 2.6130882 3.7192865 4.3124931 3.2058501 3.3594181 3.4184523 4.0577341 2.9980794 3.4440664 2.6281278 3.1603380 3.4817892 3.5298274 2.9633672 2.7946335 3.2085342 3.4642353 3.0430984 3.0030964 3.0115787 3.0069883 2.9846240 2.8366588 3.1168134 2.6857527 3.0280335 3.2343102 2.8898445 2.6454053 2.9591961 3.0723946 2.9291769 2.7406526 3.2887092 2.7617844 3.0945641 2.9822373 2.9709848 2.8628867 2.8669660 3.1211098 3.0897503 3.1298575 2.9448650 2.8196279 2.8129917 3.0877685 2.9836224 2.7818046 3.2007108 3.6727821 4.2955201 3.3905924 2.9196941 4.2328135 4.5023137 3.9631888 4.3379222 4.5591506 3.8773595 3.5049003 4.3600356 3.3940554 4.0377006 4.6363217 4.4114986 4.3144529 3.9172244 5.1237369 4.5264209 4.3285947 3.7500309 3.1379509 4.1144794 4.6321279 3.8822124 4.7190722 4.1700620 3.4911144 4.1911231 4.3485280 4.3880534 4.0267633 3.0431465 5.0337047 2.1747386 4.9388824 3.7524922 3.4084239 4.8957162 4.2733615 3.9319516 4.7956549 2.9071027 3.5393079 3.2324702 3.8608421 3.1041999 5.9914103 2.9205381 2.8920225 3.2474703 3.2164270 2.9212900 3.0693738 3.1713481 3.1468585 2.7936088 3.0868845 2.7846644 3.0091715 3.1920389 3.1654502 3.0218186 3.3486216 3.3461402 3.4278998 2.8354005 3.1584427 3.1516327 3.2171502 2.8347169 2.8510464 3.2210392 3.0498150 3.0704620 3.1513804 2.7792534 3.0260609 3.4759106 3.0652023 3.3033582 3.1313321 3.4108641 3.7482683 3.0442005 3.5684524 3.1792577 3.0082900 3.0333902 3.2076726 3.3045230 2.8765564 3.0509415 3.2424855 3.0253604 3.5404578 3.5361735 3.8008342 3.2280557 3.1497515 3.5315657 2.4203541 3.3402584 5.4196978 2.9333687 3.1851072 3.1249570 3.4952612 3.1671928 3.1123095 3.3585490 3.2115256 3.4066169 3.3097620 2.9873836 2.9705089 3.2511023 3.0382800 2.9270056 2.7876460 2.9965073 2.9780999 3.1134718 3.2072859 3.0014049 2.7968254 3.3322861 3.2599166 3.3576706 3.0179029 3.0603159 3.2260302 3.1814290 3.2133626 3.1518228 2.8066378 2.9075048 3.2670848 3.0625169 2.8630670 3.1307618 2.7007336 3.3975835 3.3617251 3.1049659 2.9435054 2.8482391 2.5756016 3.5755659 3.0270986 3.0867934 3.4785237 3.1957537 2.9003095 2.9633760 3.3916485 3.1315820 2.6849441 2.8478273 2.6357584 3.8318215 3.1848214 2.7023717 2.7056979 3.6342597 2.9512501 2.8002301 3.4829284 3.0280500 2.8088280 2.9238757 3.0345861 3.0294309 2.6413792 2.7319876 2.4386942 2.6164490 2.6439107 3.3815519 3.2051576 2.9461134 3.1033860 2.7132315 2.5402515 2.7821098 2.9649507 2.9280749 3.1896771 2.9336336 2.9508835 2.7449344 2.7018872 2.9455473 2.7255953 3.1214068 2.8050198 3.0690785 2.8391345 2.8068789 2.9280259 2.8098975 2.6987584 2.8091032 2.7469051 2.7519952 3.0507890 3.2906502 3.0687985 2.7992687 2.9584435 3.0882305 3.1280602 3.0011920 3.9440448 3.3418319 2.9765647 3.4143947 2.6730584 4.2031936 2.7324810 2.9918366 3.0671163 2.5833483 2.7188510 2.5575866 2.7642015 2.6199776 2.7714049 3.7488609 4.1836040 4.9897549 2.6755422 3.5364195 3.4100320 4.4899193 3.3359404 4.1242820 3.8259793 4.1927470 3.6749168 3.6078502 3.2257139 5.7444915 3.3747334 3.3522866 2.8801056 3.6735865 3.9895746 5.2035189 3.4786783 5.0851111 3.0718362 3.7171899 3.3700679 3.0563522 3.2913417 3.0859207 3.6651005 3.5336720 4.5970173 3.3603872 3.7323101 6.5667979 4.7910821 3.8714556 4.0971384 5.2731137 4.3356047 3.8494889 3.6385878 4.2151673 1.4611889 1.4976104 1.6256498 1.4579237 0.0000000 1.6078643 1.4244352 1.7070148 1.8042125 1.6335394 1.7191715 1.7080930 1.7734970 1.5526987 1.9071957 1.2642101 1.6305856 1.4781490 1.7256392 1.7895667 1.8132888 1.7989775 2.0213062 2.1256353 1.7380580 1.9961470 2.1682254 1.8738569 2.1379195 1.6179444 1.9637361 1.7943571 2.2799681 1.6897555 1.9826152 2.1415815 1.7770827 2.0766752 1.5495858 1.6559263 1.8563238 2.4056742 2.5016648 2.1878633 2.6682335 2.3901368 2.5059819 1.2373781 1.8253631 2.4312626 2.6383365 3.1899813 3.2946746 2.8752739 2.3390900 2.0192351 2.5894204 2.6156563 3.0357411 3.2836060 2.8213444 2.9041100 3.0399587 2.8873463 2.8531771 3.8863758 2.8780288 2.8898396 3.5902533 3.2374715 2.9788998 2.8144827 3.2085912 3.0792825 2.2206368 2.7454858 2.6780470 2.9513784 2.6286634 3.3827607 2.5622259 2.5919388 2.8895638 2.7485421 2.9164698 2.7833061 2.3921652 3.0642693 3.0472426 2.4341278 2.7295094 2.7825431 2.6899541 4.6318431 3.2780554 3.1730720 2.6120363 3.0237249 3.5901568 3.3530803 2.8881027 3.6501597 3.7417442 9.0000000 4.9912008 2.7648186 2.7607110 2.5270997 3.9917229 2.6586505 2.4935162 2.6049962 2.7778310 2.4417301 2.5140781 2.6094077 2.4145932 2.9963228 2.5745333 2.4305338 2.7202212 2.7499585 2.6958750 2.6102135 2.6763210 2.5466247 3.4481018 2.5357898 2.3453277 2.4873124 2.6532706 2.6481753 2.8959761 2.4255159 3.0853785 2.4589616 2.8964961 4.5592519 2.2604775 3.9378364 3.9378364 3.9389352 3.9389352 3.9518825 3.7718873 4.2344457 4.0276337 4.3833370 3.9392651 4.3490049 3.4166014 3.4166014 4.2191039 4.0374208 3.6082649 4.3433334 4.4593212 4.4593212 4.2095704 4.2095704 3.9971702 3.6438434 2.1796693 2.1796693 4.0228149 3.7900911 2.2089365 2.2089365 4.5366737 4.5366737 2.7146050 2.7146050 3.6815018 9.0000000 2.0383049 
SALKVE017410_KOG3881                                                                                                                                   3.1731214 3.4326883 3.2296077 3.3357618 3.4593882 2.8302543 3.2517418 3.0190192 2.9672726 3.3966739 2.6854291 3.2263962 3.0312084 4.2781765 2.9623819 3.4206514 2.8143408 2.8447559 2.1799284 3.9716468 2.9614463 3.0267261 3.2602039 3.0233588 3.1206832 3.0422014 3.4526017 3.1266079 3.3593003 3.6864241 2.6187889 2.8581763 2.6055975 2.7579753 3.2423208 2.6295467 3.2536795 2.3906959 2.2025741 3.1407583 3.1437170 2.9704603 3.7179187 2.9876281 3.3408162 2.9581928 2.9623854 2.4025700 2.5920482 2.7439309 2.5559465 3.1167189 3.1923628 3.5537271 3.3904539 2.7848754 3.4900634 2.4603182 2.7182980 2.8965314 2.7220741 3.4287288 3.8448290 2.6516463 2.7697539 2.9415465 3.3025824 3.2805712 3.4898118 2.6178381 3.4190237 3.5581640 3.0009767 3.2054856 3.1649771 2.6981144 2.7678072 2.6562615 3.0390966 2.8812916 2.6155488 2.6269636 3.1266047 3.3174752 2.9479725 2.6532357 3.1823992 3.4487146 3.0544996 2.8425918 3.6795486 2.8587500 3.0327493 2.9713572 3.3628497 3.1296168 2.7798441 3.0304612 3.0485817 2.9878567 3.2098689 3.2370916 3.0451401 2.8540546 3.4014916 3.1386093 3.0315839 3.2425806 2.9208714 3.1272289 3.3709772 2.9616898 3.6269948 3.2787763 2.7801213 3.3892584 3.2876993 2.9307421 3.1407377 3.4470234 3.1857679 3.3476209 2.9881385 3.1726560 3.1746797 3.4354274 3.2097630 2.7771585 2.9683845 2.9986600 3.7736698 3.7385023 3.5282835 3.4737455 3.8054417 2.4448874 2.8104483 2.7025685 2.8999268 2.5529246 2.5194465 2.9250949 3.0104179 2.5748625 3.0045599 3.6158901 3.0152157 2.8145985 2.9825819 2.9018315 2.9058396 2.6357805 2.7774891 2.8078211 3.4249250 2.5813073 2.5008069 2.6754452 2.7235145 2.5139683 2.7792191 2.7731568 3.0266541 3.4707828 3.5190867 2.5105975 2.9550854 3.0872037 2.6267221 2.5491630 2.7879411 2.7260829 2.9658423 2.8304821 3.3110192 2.5039358 3.1958151 2.3944166 2.5113409 3.7363520 2.8750913 2.8714104 2.9217208 2.8056043 2.8422793 3.0522409 2.9736540 2.7077804 2.6654394 2.8397455 2.9640382 2.6729390 3.1158624 2.9775911 2.8146141 2.8762622 2.9211909 2.9620917 2.6772684 2.6530066 2.7862667 2.8666781 2.9141578 3.0350970 3.1433138 2.8915711 2.7583687 2.6936101 2.8726844 2.9359779 3.0125750 3.0487331 2.8256824 3.1982209 2.7940075 2.5274303 2.9583540 3.3321620 3.2475111 4.0645823 2.8801654 2.9918400 3.9066159 2.9717596 3.0334604 2.8190491 3.5639895 3.7971867 3.0096804 3.5403180 2.8026114 3.0739240 2.8718997 3.0278469 2.6972804 2.7039748 2.8647956 2.7555273 3.2237058 3.2248420 2.8298454 2.8492704 3.1673091 3.9442486 3.6428931 2.5175353 3.0188975 3.0012772 3.4009301 3.5925880 3.0307624 3.0004783 2.9453158 3.0616904 2.8463806 2.9894498 2.3763534 3.3323160 3.8864150 2.7114276 3.0435178 3.6598648 4.0577519 3.1013515 4.2991020 3.3562541 2.8807575 2.7345020 2.8531066 2.6817391 2.2668747 2.4584216 2.7636285 2.4526653 3.0062159 2.8722861 2.5413437 2.5793876 2.6835117 2.9458581 2.6385836 2.8040463 2.7819270 2.8668441 2.9155702 2.9483737 2.7892260 2.8131916 2.6911026 2.7853482 2.4930743 2.9577303 2.9170567 2.9630515 2.7838908 3.3584114 2.8708706 2.7052256 2.5563108 3.1870345 2.9970552 3.1665075 2.9358169 3.0152959 2.6219091 3.4571996 4.7733266 3.8669500 3.3198133 4.9391662 2.8673722 4.8845794 3.4657787 3.2932593 3.6248582 3.5964337 4.1567960 5.0922937 3.5487463 4.1479257 4.8550679 3.9784418 4.0388208 3.6413347 4.8400203 5.0514861 4.1137102 2.6583090 4.6384422 3.8970697 2.9993674 4.6680125 3.9803301 5.2379095 3.7666339 2.9571481 3.9699075 4.0961026 5.5562811 4.7400568 4.1272347 3.3679542 4.5771829 4.0864363 4.6295451 4.6156665 3.7050611 4.6929308 4.6748781 4.8164294 3.9988556 4.8144056 5.2247896 3.6868631 4.8797800 3.5543150 3.9829304 3.9780999 4.0312781 3.1091362 3.5308608 3.2468780 2.8993210 2.9443689 2.8087582 3.2173069 3.0345908 3.1182979 2.9116129 2.8916224 3.3100852 3.3418062 3.1586013 2.8955791 3.1973928 2.9131160 3.1381312 3.1654003 3.1629369 3.4629309 3.1177989 3.0166562 3.4973378 3.0492851 3.1063727 3.3718876 3.3634863 3.0949989 2.8097387 3.2718456 2.9315594 3.2136917 3.2092513 3.2722458 3.1610849 3.3460228 3.3476550 3.1916524 3.5234489 2.9537277 3.1607410 3.4822016 3.2358127 3.3778437 3.0074677 3.1865705 3.2007522 3.1403123 2.8449872 3.5398980 3.3065220 3.1816785 3.2132392 3.9396416 3.3639549 3.7063121 2.7165691 3.0457289 2.5823086 3.6445195 3.3076517 3.4305323 3.3734062 3.0691674 2.7359923 2.5221947 3.3392522 2.9468384 3.5256345 3.0306278 3.1205987 2.6639017 3.7083251 3.0610723 3.7373827 2.8955792 3.2159444 2.9726375 3.0973020 4.0868846 4.0023128 2.8126339 2.8210511 2.9417128 3.1601533 2.9990346 3.0547414 3.0101575 2.8642475 2.8804170 2.8106308 3.0347446 3.0348656 2.7264382 3.0200125 2.6784208 2.6137446 3.1283659 2.9384459 3.7888573 3.2862320 3.0607612 3.1418276 2.9206789 3.2233558 3.5142113 2.8033158 2.9856306 3.2304148 3.0757806 3.1458797 3.0359511 2.9989528 3.3715968 3.4302879 4.0331863 2.8664667 3.5826718 3.3316585 3.2142061 3.2183964 3.0002688 2.5784442 2.6478272 3.1059059 3.4612586 2.9035257 3.1921537 2.4033000 2.7509395 2.7897087 2.9236686 3.0402857 2.8406792 4.0707504 3.0675247 3.0609878 2.4432621 2.8688679 3.1583069 2.6746325 2.7639483 3.3254686 3.0492143 3.0271150 2.6662338 3.1902161 3.4981510 2.8768520 2.8402897 2.9141368 3.8414350 3.1163972 3.1664902 3.1274585 3.2523197 3.2219235 3.0158379 3.5228494 3.8137876 2.5974142 3.1054764 3.0089510 3.3697403 3.8165543 3.0640702 2.9250765 3.0218365 3.9303718 2.9529918 3.0218365 2.8809897 3.1697595 2.7883416 2.8619527 3.0324185 2.7312245 3.0255752 3.1121049 2.9820371 2.9758483 3.0665609 3.1190156 2.9340384 2.9679303 2.4893504 3.0397321 2.8340232 3.2537482 2.9578073 3.0800290 2.8142631 3.0317689 2.8398808 2.4010945 2.9636605 3.0627378 3.1600821 2.9464925 2.7830805 3.0972332 2.7493296 2.9355744 2.4584588 3.2092783 2.5542782 3.3172516 2.7566380 3.1328135 3.7010929 3.7225241 3.2038152 3.0579524 2.5383792 5.0667325 3.1726771 4.6996646 4.6175510 4.3341896 2.7903347 3.1862167 3.0354557 2.7549439 2.7750438 3.5093189 3.0226809 3.0422734 2.9331771 3.1137994 3.0058839 2.9811058 3.0457991 2.8676748 3.1400292 2.9078781 2.8802712 2.9550074 3.1057660 3.2862089 3.2561268 3.2025333 3.0668709 3.2875918 3.1873252 2.7219062 3.0802999 3.1176850 2.8397588 3.5673196 2.8565564 3.3799623 2.9355108 3.2301833 2.5462520 3.3597948 2.8840255 2.8208200 2.8833353 2.9344892 2.9984353 3.0255176 2.9341626 3.2898191 3.2357180 3.1110706 3.5312031 3.0428779 2.9540553 3.0131609 3.4956440 2.6194300 3.1886051 3.1078724 3.4487334 2.7517713 2.9665037 2.7657808 2.9743875 2.7638527 2.6408096 2.4689268 2.9968102 2.7314171 2.9145365 2.9857109 2.7033704 2.8801532 3.2686412 2.8864571 2.7372394 2.8166119 2.8209693 3.0784065 3.1625016 3.0751322 2.8319523 2.8755614 2.7741706 3.1923860 3.0441974 2.7406437 2.8061828 2.8502517 2.7217732 2.8597046 2.9755489 3.3149198 3.6665696 3.0404981 3.0654171 2.8271158 2.7380569 2.7587333 3.0910569 3.2124007 2.8498463 3.2316341 2.7406268 3.2672065 2.8200658 3.3661082 3.1710644 2.8710871 3.0878707 2.6690638 2.9046768 3.1265201 3.0300181 3.0979043 2.6931174 3.3808763 2.8979177 3.2637320 3.1875822 2.9999864 2.8854231 3.4296346 2.7858951 2.9412923 3.0325949 3.2793217 2.7446465 2.9176577 2.9882852 3.3391252 2.9897424 2.8352822 3.2695504 2.8917098 3.2951441 3.1555919 2.8503085 2.5361450 3.0257526 2.9307494 2.9825625 2.6528064 2.5599848 2.4918925 2.6694777 2.6336168 2.5227725 2.7112611 3.0198013 2.6521649 2.7418476 2.7989345 2.8437245 2.8891385 2.8517245 2.6730605 3.1399277 3.0481974 2.8341366 2.9800126 2.7949664 2.9925815 2.3874500 2.5679530 3.2742827 3.0683973 2.7603503 2.4861224 2.7622938 3.0099032 3.1000241 2.6649995 2.6463224 2.8481404 3.0970853 2.9427481 2.7554527 2.6362718 3.1462509 3.5579530 2.7686653 2.7124017 3.0428113 2.9497791 3.1388396 2.9036910 2.7872631 2.9611678 3.1041867 3.1255063 2.8616426 3.1276567 2.8155055 2.5856718 2.9650911 3.0866646 2.9233060 3.3051653 3.5791422 4.5885822 3.5424094 3.6075514 4.0877485 4.2937158 3.8509911 3.0338536 4.3539016 3.1181877 2.9502031 5.0149914 4.4592685 2.9617552 2.9303458 2.5778636 3.0447077 2.9194948 2.8099458 3.0760080 2.7861672 2.7313276 3.0173137 2.9413370 3.0573684 2.8647015 2.8366779 3.2088010 2.9426625 3.2727748 3.0044347 2.7259562 2.9579197 2.6628388 3.0064020 3.0923755 3.2495771 3.0544476 3.0564578 2.9814025 3.0762774 2.6262709 2.9687870 3.5925648 2.8740155 3.5100039 2.8123960 3.1855957 2.8209783 2.8833741 2.9429580 2.7557961 3.0375549 2.8826097 2.9286618 3.4281259 2.7322125 3.1728215 3.2363851 3.2067177 3.7741443 5.1988806 2.9909655 2.7561051 2.3292191 3.0366434 2.7754382 5.8816648 2.5211155 2.9762582 3.0876418 2.9543486 3.6275729 5.0341216 2.7683729 2.5600218 2.6420959 3.2013566 2.9059092 2.9329390 3.0378359 2.5020044 2.4219435 3.8614266 2.6095891 2.7227192 3.1927615 3.0661042 2.3047822 2.8964891 3.4899904 3.5971962 3.2225893 2.7475063 2.8109756 2.9735116 2.7757967 2.4610365 2.8555306 3.4940612 3.1429803 3.4611448 2.7475253 3.6453719 2.3329135 2.5517088 3.4025934 3.3128853 3.1147359 3.0570640 3.1963547 2.9033128 3.0684252 2.8300925 2.9640609 3.0911760 3.0667096 3.2177222 3.1643346 3.2151453 3.2617456 3.1749168 2.9892005 3.4739300 2.7938466 3.2376309 3.1138048 3.3972919 3.1554461 3.5913858 2.7479894 3.2017952 3.2309076 3.4589334 2.6190684 3.4805178 3.0557734 3.3719870 2.9218751 3.6030488 2.9483453 2.5969548 2.8904922 3.5401644 2.8462030 2.7964167 3.3537398 2.9873412 2.7028015 3.6020075 3.1534361 3.4964463 3.2000305 2.8423513 2.8827348 2.9937725 2.3808945 2.6006672 3.2074202 3.1132460 3.1438466 3.0286643 2.7779127 2.9263431 2.9607696 2.7486602 3.4117160 3.1080953 2.7127810 2.8698510 3.2795892 2.9624928 3.1602470 2.7801813 2.8203243 3.2760479 2.8212665 2.3085673 2.7369565 2.7647747 3.5049302 3.1770314 3.2344205 2.5600452 2.5053452 3.7231282 2.9044222 3.2033758 3.2116682 3.6638939 3.0120062 3.2323235 3.0165520 3.3902650 3.1949675 3.1200454 3.1689740 2.9819796 2.6331195 2.9762894 2.8786960 3.0147922 2.9182204 2.8979688 2.8110235 2.7224698 3.0050766 2.8299438 2.7865647 2.7913610 2.8637989 2.9157302 2.8251421 2.7080589 2.9917205 2.6595546 2.8064326 2.7965792 2.9192443 2.7290297 2.7292023 2.8970249 2.8488252 2.7887612 2.8424268 2.7819197 2.6581620 2.7988727 3.0514386 2.7627313 3.0341920 3.3119977 2.7065643 2.7662491 2.8969938 3.6423568 3.3682143 3.0565464 3.3011314 2.9269758 2.7504145 2.8985472 2.9339615 2.9871200 2.5377191 3.0304913 2.9764862 3.2185630 2.9322778 3.5806311 2.8138806 2.9603026 2.5768152 3.3998850 3.1758861 3.1113083 2.5798054 2.4734163 2.8885983 2.6829334 2.7560956 3.0797689 2.7430283 3.0071773 2.9944150 2.5769997 2.9633951 3.6232809 3.6360103 2.9081915 2.8231908 2.8121522 3.5189348 3.0493208 2.8275885 3.4579973 3.1663560 2.5655651 3.1852883 2.9365636 2.7213593 3.0569615 2.9942414 3.0479747 2.4853693 3.1900282 2.7876623 2.5989272 2.7269409 2.7012424 2.8628478 2.5882018 2.8721239 2.6511860 3.0305405 2.7002060 2.9751824 2.5022344 2.9982440 2.7329873 2.5464124 2.8126654 2.9684011 2.6855228 2.7659367 2.7958737 2.6181376 3.0656022 2.8112378 2.3244497 2.9152833 2.4573896 2.7773106 2.9636448 3.1794226 2.5660478 2.6061033 2.6545642 3.1027439 2.8517896 3.4946692 3.0506454 2.5804153 2.9988790 2.8906773 2.9686605 3.0550086 2.8816098 3.0484686 2.6723183 2.8709730 2.8169304 2.9583202 2.6516701 2.9254256 3.2866114 2.8908584 2.6058268 2.5132957 2.9696841 2.8504340 2.7768645 3.1254145 3.1868869 2.8212812 3.2104876 2.7825638 2.8536358 3.2261947 3.0790246 2.7867840 2.8823721 3.1881732 2.9038150 2.8235239 2.8551043 3.2763212 2.7825730 3.1597078 3.1969742 3.1865934 2.8068760 2.8324016 2.8467692 2.8955420 2.9769966 2.7036716 2.7955726 2.5711596 2.7436696 2.5469809 2.9154419 2.3030286 2.3941391 2.7464986 2.3339258 2.4720411 2.0886486 2.5434896 3.2084941 5.6657176 2.7204613 2.8672236 2.6299761 3.2687958 2.2576453 2.4493739 2.4331426 2.8683479 2.6369011 2.7693718 2.3063178 2.4304223 3.0076500 2.5548090 3.3132508 2.6816133 3.2105468 2.5658905 3.6419895 6.4823741 3.8520742 2.9104496 2.7824286 2.1414562 2.9707217 2.9717857 3.5572634 3.2340589 1.9647623 2.4054774 3.1490920 2.2145451 2.6221167 2.2152071 3.3236456 2.3558398 2.6484746 2.8773439 3.1566247 2.3923534 2.9039661 4.1045900 7.1215887 6.2947915 3.9815876 2.7075396 3.6567069 4.8919259 3.8414505 2.3674983 3.1217406 3.8613765 3.2886308 5.7810195 3.8368244 4.9018732 4.3624294 3.9560008 4.7897813 5.5621902 3.2421793 4.4121121 4.6878889 3.2676013 7.3203396 3.3763371 4.4080326 3.0884161 4.0501253 3.7187983 5.9136389 4.2771149 3.7276984 3.0057322 3.0150114 3.1815752 3.3909127 3.1347267 2.8904240 3.1887574 2.8959968 2.6793725 3.0022356 2.8139904 3.0540669 3.0004442 3.1091154 2.8590372 3.0021559 3.1903642 3.2942677 2.7008181 2.7210065 2.9564374 3.0764511 2.7419954 2.9421695 2.7780415 3.0490146 2.9732911 3.1324682 2.8887266 3.1582940 2.9739096 3.1493203 3.3325720 2.9422470 2.8233861 2.8143067 2.9793830 5.2898845 2.8394917 2.9301865 2.8388213 2.9451779 3.1196512 3.5078604 2.8502625 3.4426597 3.0427317 2.9059428 3.6217584 3.0727064 3.3703174 4.6681380 3.8519866 3.1081585 4.1124265 4.1794170 4.1201671 5.0302560 4.2219678 4.8541003 5.3470256 4.1229806 4.9404149 4.0203521 4.3329971 4.8204170 5.4135802 4.3437424 4.9823119 4.1073393 4.4562703 5.1129954 4.9106451 5.0281275 4.1848848 5.4099379 2.9750282 3.0682680 3.0122142 3.1047397 3.0466640 3.4219937 3.1233952 2.9435880 3.6586458 3.0856889 3.1508233 3.0131247 3.0820777 3.4161241 2.8765655 2.7419791 3.1401186 2.8831808 3.1149209 3.4142720 3.0557263 2.8356303 3.0750063 2.8168359 3.1457503 3.4351104 3.3390489 3.0188283 3.0744347 4.0698575 3.5598114 3.5537496 3.1868267 3.4955819 3.4856289 2.9858150 3.3783046 3.1543044 3.3510635 3.6576030 2.7108588 2.5454858 3.0102488 3.2533229 3.7778201 2.9764800 2.9244868 3.6732268 3.5970415 3.1847581 4.1959044 2.9154088 3.0043594 4.1855493 3.3035298 2.6950523 3.2199014 3.5639999 2.8224115 3.1585929 3.8300729 3.5264002 4.9684209 2.8889544 2.9389469 3.6512368 3.5477577 2.8740807 2.5656822 3.0889276 3.8245546 4.1144834 2.5008642 3.1835849 4.5119438 2.2102482 1.4936891 3.3907169 2.7027699 3.4836819 4.2033527 3.8812341 3.5334884 3.1705158 3.0830147 4.0827826 3.2666768 3.9325457 3.1461075 3.9157205 3.5773522 3.7271815 3.0156910 3.0273954 2.8803345 3.1535695 3.1629976 2.8391205 3.1857068 3.2097628 3.2397618 3.8993601 2.8550646 3.1707204 3.0806517 3.0295520 2.9788357 3.0656210 2.8919162 3.8515580 3.1913986 3.3427660 3.0222477 3.4020909 3.5004422 3.6147988 3.0419182 3.3732922 3.2901356 3.2312382 3.3451543 3.5063974 2.8943759 3.3447300 3.4874799 2.7975503 3.0479755 2.9789306 3.6805553 3.1094718 2.7476720 2.5718166 3.5123177 3.7411337 3.0126353 4.4315508 3.4441001 2.8933618 2.3637892 2.6036635 2.4765324 2.9581145 4.1156729 3.2353531 2.8395240 2.5844066 4.4964601 2.9055408 2.3060396 3.0169609 5.1163421 3.6382200 3.1159388 4.6714417 5.2767804 4.3218389 5.2254355 3.3854989 3.2287859 4.1013447 2.3551402 3.3367495 3.9597581 4.7338893 3.4408589 4.9716592 2.5827160 4.6827763 2.4471679 2.9325238 6.8479657 7.0232214 5.5106384 6.5851906 4.0108280 3.6721018 3.6470544 3.5728035 3.5431568 3.9997401 3.5322529 3.3749182 4.0363346 3.4646466 3.2356892 3.8054730 3.6787991 3.5621090 3.7326546 3.9362790 3.5988782 3.7182854 3.7167552 3.3204801 3.3516746 3.6232951 3.5054538 3.8202425 3.9560416 3.0979910 3.0028814 4.8338964 3.4482668 3.3851654 3.6254303 3.4172331 4.1266940 3.1167992 4.3708180 3.7368271 3.7698975 3.1624583 3.5271289 3.5684274 3.2976102 3.1011597 3.7413494 3.7144415 2.6151089 3.3505210 3.0245886 3.6134198 2.9592736 3.2991670 2.9565089 3.1423463 2.6003080 2.7739631 2.9318139 2.8980098 3.6065414 3.6744856 3.6238893 2.4469958 2.6073523 2.9745911 3.4331383 3.7160994 3.5709633 4.0635535 3.6486587 3.7758458 2.8813197 2.6974447 2.6938353 3.8642206 2.6033425 3.7044096 3.2446401 4.8007871 3.1542913 3.5599026 2.8267885 4.3275567 3.2488736 2.8817699 2.9290755 3.0478994 2.9035610 2.9267713 3.0386603 2.9565432 2.8775293 3.1227671 3.1703892 3.1602174 3.2970814 3.2299247 3.3027739 3.0437162 3.2209637 2.8742863 2.7495840 2.9148737 2.8741977 2.9913689 2.9102800 2.7797188 3.1023869 3.2053034 3.1709955 3.3750497 3.0782693 3.8467654 3.0152162 3.0224661 3.1462662 3.1212439 2.9943251 3.4284273 2.9981831 3.0032815 3.4073097 3.1744034 3.0142026 2.3927793 3.0164308 3.0678809 3.4355635 3.0957107 2.5812249 3.2940836 3.0474482 1.8638560 3.1191604 3.9541453 2.8109327 4.6520323 3.5483040 3.4140474 3.8644769 3.5114462 4.2923376 4.5446255 3.6840175 3.5451116 3.5635843 3.8101724 3.8172743 3.4999059 3.5281089 3.3375083 3.4415841 3.7925564 3.5874319 3.5102230 3.7254443 3.3115087 3.6080447 3.6222603 3.2195590 3.4862613 3.3941188 3.3081132 3.6233000 3.4539290 3.5667965 4.1034242 3.6303846 3.5635725 3.7725692 3.3860109 3.5042159 3.7855263 3.6271776 3.3516870 3.7701486 3.8051058 3.2778055 3.9108279 4.1747458 3.6086509 3.2986361 3.4981175 3.3513985 3.3182900 3.5464666 3.6442477 3.4727437 4.0599204 3.4441923 3.2715715 3.8477296 4.0443820 3.8088594 3.1896051 3.2779490 3.6528308 3.0053310 3.0797825 3.1625168 2.8556733 2.9684536 3.1078262 3.1332209 3.2255663 3.1383171 2.9248771 3.0286265 3.2435379 3.1543939 2.9282386 2.9970039 2.9613568 3.4709092 3.0038830 3.0812688 3.0444650 3.0011973 2.8492394 2.9637068 2.6688442 3.2522450 3.7182496 3.2465142 3.4831768 3.4295268 3.4650731 3.2292363 2.7589260 3.4013242 3.0362806 2.8952473 3.4022856 3.1669801 3.1084950 3.3776895 3.3199379 3.1740181 3.2645722 3.4000206 3.2772853 2.9029064 3.0519692 2.9985752 3.2913841 3.4567729 2.9236626 3.1331132 3.3535576 3.1162488 3.3060948 3.2866260 3.7789838 2.9393245 2.9989504 3.2120845 3.1427497 3.4157630 3.2366944 3.3345575 3.4229427 3.0564514 3.4957571 2.9002220 3.4513531 3.3550385 3.4549513 3.4600614 3.2852794 3.3105717 3.7720499 2.9392345 3.0340371 3.8280038 3.7480280 2.7619278 3.1836865 2.7147697 3.6232161 4.1136696 3.1931248 3.0495784 3.7242083 3.9360717 3.3340645 3.3457086 3.5334416 4.0018295 2.8182217 3.1735702 3.4022826 3.6524392 3.2752866 3.0731046 3.5342725 3.2752432 4.1199562 3.4439519 4.7499172 3.4356423 3.2060444 3.0857975 3.1170470 3.5723055 3.7962222 3.0532890 2.7864270 3.4897552 3.6216476 3.5063495 3.6468867 3.2067637 4.9465665 3.2081449 2.7801464 3.8534207 4.7272008 3.6480030 3.8703301 3.3873494 4.0379320 3.4956713 3.8914915 2.5840074 3.8594065 3.6100687 4.2633439 2.9533062 2.8371309 3.4269120 3.6672928 3.2171247 3.2107641 3.0263714 2.9022304 2.8847736 2.9005041 3.1988146 2.8755926 2.7946797 3.1686270 3.1935236 2.7690699 2.7251973 3.3825942 3.0592974 2.7751269 3.0098288 2.9174779 2.7564740 2.8587592 2.8321718 2.8435148 2.6643267 3.1602159 2.7904236 3.1699367 2.9598769 3.0483952 2.7467190 2.7767153 3.2015391 2.7732757 2.9220108 3.3214448 4.2066682 3.2097444 3.3087759 4.2970475 4.0569885 4.2012712 4.0170167 4.4471182 3.8481794 3.1795690 4.3365225 3.5326775 3.9190168 4.3228481 4.5280015 4.1841767 4.1924156 4.5902655 4.3575273 4.0566617 3.7839622 2.9004227 4.0811651 4.3058529 4.0768373 4.6404123 4.0435303 3.9901516 3.6061052 4.0012056 4.5682569 4.2595810 2.9663487 4.8120619 1.9101038 4.5042849 4.0320746 3.4399257 4.7976240 3.9552028 4.3906486 4.7059126 3.3294507 3.5051491 4.4445594 3.7702523 3.6630522 5.9161013 3.4958628 3.4731373 3.0077544 3.5352206 3.1330178 3.4288992 3.5278745 3.2240023 3.3761013 3.3067048 3.1350805 3.0513013 3.3463899 3.1189333 3.4898776 3.1819265 3.1988273 3.5726424 3.3805976 3.4346539 3.2836974 3.2117459 3.6771273 3.0754516 3.2782888 3.5289920 3.3206540 3.1664398 2.9354782 3.1978295 3.2211774 3.0350859 3.5037299 3.0376392 3.4613904 3.2994510 3.0252383 3.2787803 2.8668905 3.3174168 3.4512170 3.3418691 3.4334346 3.2383055 3.6994367 3.7263933 3.0608972 3.9426638 3.3915643 3.9848358 3.1633691 3.4688703 3.8672726 2.8788103 2.8300551 4.1537577 3.1890691 3.5536738 3.3849376 3.7930546 3.4797973 3.3924599 3.5889086 3.4674754 3.6708445 3.6067548 3.2847238 3.1911853 3.6356103 3.5233579 3.2988091 3.5389701 3.4464010 3.3230055 3.5052755 3.6312077 3.4216642 3.1075570 3.6218825 3.5558938 3.5413700 3.1081323 2.9268748 3.6318654 3.8833646 3.2340986 3.0892486 3.2514185 3.3545509 3.6511255 3.3465342 3.0732081 3.7284473 2.9386953 3.4798879 3.2833512 3.2850272 3.4115530 3.0363491 3.3817211 3.8767557 3.4987987 3.3405828 3.6705055 3.4578729 3.2517380 3.2097996 3.6588156 3.5250198 3.4140337 3.1925880 3.1341552 3.8354912 3.3063935 3.1818270 3.3229761 4.0138229 3.1028508 3.1567029 3.4801428 3.2465354 3.4452978 3.2997863 3.0365510 3.9150828 3.3534834 3.3035154 2.9421374 3.0634740 3.5952333 3.3260045 3.4270138 3.5828434 3.5219316 3.3827686 3.2075270 3.2409899 2.9184792 2.8478239 3.1902994 3.0205534 3.0518881 3.2013127 3.1428198 3.2285212 2.8745562 3.0287570 2.8471249 3.0969636 3.0902278 3.2623565 2.9831318 3.1186225 2.8798179 3.1959842 3.0882255 2.9890206 2.9533318 3.6706494 3.1704243 3.2360149 3.3139427 3.5788724 3.1633911 2.7670441 4.6003591 3.5590794 3.3868842 3.6751981 2.8884300 4.4179573 2.9215657 3.8063181 3.4421440 2.5064282 3.1063011 2.4332568 3.4575836 2.8138778 3.4824069 4.2099181 5.9905128 6.3583412 2.9168153 5.1958513 5.4877027 5.7789587 3.8071383 6.4386018 5.3928493 6.6343778 5.2477806 5.2004038 5.1701159 7.7973813 4.5707272 4.2035220 3.0217831 5.0313561 5.2556689 5.5969164 4.5492738 4.3774356 3.7984701 5.2102695 4.6589322 5.1645749 5.3632760 3.9015013 5.0094789 4.8758875 5.9091306 4.1621012 6.0126107 8.9999981 4.2998312 4.6806531 3.7619771 5.4734834 5.4667431 4.2233936 3.9188348 3.8803025 1.4388704 1.6340051 1.5035079 1.4359348 1.6078643 0.0000000 1.2578437 1.4304224 1.4708317 1.5502845 1.4451057 1.6636972 1.7137800 1.6527160 1.5504899 1.5590565 1.5343155 1.6812971 1.7822659 1.6436846 1.6983475 1.7937433 1.7796869 2.0831413 1.6586469 1.8557091 1.3552461 1.6071625 1.6766573 1.4346630 2.0659888 1.8420256 1.9307577 1.5749165 1.8617585 1.9115637 1.4825113 1.6869079 1.3531653 1.7807201 1.4135513 2.3957453 2.7498804 1.8305485 2.5786816 1.7289854 3.6540702 2.6279538 2.3208400 2.2894603 2.8082079 2.8216790 3.4268180 2.4493696 2.5840385 2.4922579 2.7748636 2.8415423 2.9806156 2.9013840 2.8727074 3.3051488 2.9661475 3.1527954 2.7984223 3.6499865 2.9340883 2.7432434 3.3806759 3.2090820 2.9852795 3.5107415 3.4584910 3.6471609 2.0973158 2.6349306 2.7125570 2.5942540 2.4163440 2.9565406 2.2263078 2.3700173 2.9459519 2.3893005 2.9017818 2.6329478 2.3566074 2.9688694 3.0310378 2.9082759 3.0054017 2.6732526 2.2097427 3.9246094 3.3608510 3.2916922 2.7682006 2.8796523 3.8601121 3.7348684 3.4808040 3.5348444 4.4504698 8.9999984 4.9042332 2.9431077 2.8050812 2.6444759 3.5174452 2.4895122 2.6207559 2.4573456 2.6029948 2.4985476 2.4967815 2.6795744 2.4424396 2.6992660 2.5785119 2.5632251 2.7753268 2.5826743 2.4609114 2.6562658 2.6305989 2.2043037 3.2030997 2.5487119 2.4440544 2.6412396 2.7449982 2.8935996 2.8192580 2.6236445 3.1382585 2.3570170 2.9421400 4.4460151 2.4825959 3.3221249 3.3221249 3.3372539 3.3372539 3.3099765 3.2512730 3.4477835 3.7756811 3.8175853 3.6647137 4.1083670 3.5774043 3.5774043 4.0605235 3.7643817 4.1062403 4.4718132 4.3453930 4.3453930 3.7416451 3.7416451 3.9275742 3.2773263 2.3583798 2.3583798 3.8388869 4.1428675 2.3839667 2.3839667 4.0567964 4.0567964 3.1710297 3.1710297 3.6411225 8.9999986 1.8936458 
GLOWIT003292_KOG3881                                                                                                                                   3.4237952 3.2259758 2.9636387 3.5908938 3.0723368 2.5808043 2.6495132 2.6280922 3.5258775 3.1110112 2.7915875 2.6774371 3.4052573 3.8357423 2.8418768 3.0266659 2.8823538 3.3656551 2.4918280 3.5748506 2.9546250 2.8649404 2.8979979 3.4856360 2.7182172 3.0002367 3.1938478 2.9328179 3.2169433 3.3062897 2.5362028 2.6482861 3.1312279 2.7814520 2.7971253 2.5690896 3.3735925 2.4848982 2.5528365 2.9624333 2.8266806 3.1354842 3.2876161 2.9139125 3.3373488 3.0496545 2.6904346 2.7590485 2.4803068 2.7308959 2.6050212 3.2326492 3.0627550 3.3462557 3.1700850 2.8061283 2.8890435 2.4840556 2.8048147 2.7479185 2.1872330 3.1122121 3.2435680 2.5240484 2.3945310 3.1705502 2.8006049 2.6791088 3.3230162 2.7258215 3.6162984 3.5882388 2.6053707 3.1131070 2.7983914 2.5510140 2.5482441 2.9389185 3.3161416 2.5398376 3.1253689 2.8897898 2.8768168 3.6884980 2.8929640 3.2323595 3.2016266 3.0683916 2.9161310 2.9180831 3.4565527 2.8267487 2.6315452 2.5878479 3.0892974 2.8439292 2.7443786 2.6971849 2.9208847 2.7761240 3.1117245 3.1327936 2.7665803 2.6326337 2.8902099 3.2652281 2.8683037 2.8201772 2.9008824 2.8948842 3.3120344 3.0778592 2.9338390 2.8122325 2.6388198 2.9601218 3.0968133 2.8450410 2.7554306 3.0349726 2.9025858 2.8838108 3.0893021 3.1252660 3.0605000 2.9425276 2.9847515 2.6043442 2.7204728 2.9502085 3.1225003 3.1238478 3.4405167 2.9208548 3.4006695 2.5022749 2.5313815 2.5826473 2.6167725 2.8089966 2.7549030 2.4838203 3.0926527 2.5395042 2.6367619 3.2409555 2.7120298 2.4906603 2.2732380 2.7025480 2.6065656 2.7224184 2.6397346 3.1550787 3.4696546 2.8725946 2.4287108 2.7071132 2.8603974 2.4561683 2.9453720 2.8969684 2.7784973 3.3735520 3.1997691 2.6146103 3.1693037 2.4277915 2.4100185 2.4249246 2.9898146 2.6009677 2.6512136 2.5762736 3.0996060 2.3565956 3.1497410 2.5427343 2.6425248 3.9427319 2.5701509 2.6752987 2.9173013 2.8838342 2.7323006 2.7283406 2.6356588 2.6093257 2.7054225 3.0763836 2.7357590 2.8197370 2.9092899 3.0920025 2.5858284 2.8746477 2.9438470 2.8949508 2.7303577 2.9490608 3.0058364 2.8086897 2.9619133 2.7653510 2.7370887 2.7467853 2.9432272 2.8161511 2.9333410 2.8315188 2.9771488 2.9335955 2.7288483 3.3076960 2.8813423 2.7352981 2.7854013 2.8216100 3.2217441 3.9645078 3.0953258 2.9584721 3.4885392 2.4406765 2.7337192 2.7862771 3.4547382 3.5294720 3.1995248 2.8907864 2.7495389 2.7755293 3.0091429 3.1236066 2.8251097 2.8652976 2.6685190 2.7005908 2.9399560 2.6402876 2.6959863 2.9359372 2.7099345 3.8570292 3.7336128 2.4963948 3.0325771 3.0575402 3.2866805 3.4328574 3.0858181 3.0505864 2.9554699 2.8232027 2.8531761 2.9872874 2.3670971 2.9102851 3.3951195 2.7049028 3.2111078 3.1191228 3.7013655 2.8404021 3.7767413 3.2667036 2.8868362 2.8544881 2.8790444 2.7978603 2.4911677 2.8459906 2.9384950 2.6113331 2.9576754 3.0550719 2.9236955 2.5411777 2.7728039 2.8776585 2.8745808 2.9029887 2.7929157 2.7249455 2.8106911 2.7973955 2.7495840 2.7242178 3.0116225 2.5980798 2.7760322 2.7616585 2.9165263 3.2568429 2.8374775 2.8775090 2.5349906 2.8953532 2.9451222 2.8067480 3.1951283 3.1498788 3.1707286 3.5942124 2.6365104 3.7927099 3.7234700 3.3723873 3.5033094 4.1206442 3.3342256 5.6267282 2.9260816 2.5030475 3.4125194 2.9326059 4.4462787 4.9762050 2.7997799 4.5384122 5.6248772 4.6374267 4.3684677 4.1203160 4.8273026 5.7936746 4.9361028 2.5388791 5.0938843 4.5268258 2.6333840 4.4140408 4.0318334 5.4501532 4.1790238 3.0778019 4.1182155 4.2137052 5.9849991 4.7898797 3.9921513 3.6812864 4.7405552 4.1461276 4.8348795 4.8565343 3.7080694 4.6208704 4.8757009 5.4897770 4.3986186 4.1245998 5.6162774 3.3196234 5.0770926 3.7677123 4.5215481 4.2851242 4.5053103 2.8900471 2.9243611 2.7567547 2.7539548 2.7436171 2.8924626 2.8156340 2.8026857 2.7863213 2.6350925 2.7155686 2.5759863 2.6706928 2.8346819 2.8087167 2.6881551 2.5871431 2.7358148 3.1347673 2.6718754 2.8622795 2.8239533 2.6898122 2.9914874 2.8172868 2.8605420 3.0786880 2.6919209 2.9171542 2.6064729 2.6175824 2.8756422 3.0961796 2.6572110 2.8570961 2.8369675 3.1467174 2.7213501 2.5766223 3.0556187 3.1666472 2.7912819 3.2300560 2.9135857 2.9732336 3.0343748 3.3246926 2.8109164 3.0198017 2.6868088 3.5722906 2.8255234 2.9877494 2.6121314 3.1433082 2.6725296 3.1830471 2.7408243 2.7954035 2.6629986 3.5816222 3.2879711 3.1779614 3.2121417 3.1915750 2.3912685 1.9518037 2.3959600 2.7293647 3.2642642 3.0211764 2.9421732 2.8877679 3.7544187 3.8641302 3.3255696 3.3682548 3.5743915 2.8061381 2.8696259 3.2905201 3.2091757 2.7875668 3.0470531 2.8662091 3.1914862 2.8569124 3.0849517 3.2268156 2.7266170 3.0481055 2.9403680 3.0817024 3.0422130 3.1165440 2.9549806 2.8604807 2.9648489 3.2957687 3.2766354 3.2367188 2.8941837 2.8834981 3.1716074 2.9446354 2.8668749 3.0197143 2.9606714 3.0090711 2.8498598 3.0681104 3.0173679 3.1510113 2.9103585 2.8886842 3.0797638 3.4502281 2.7075338 3.4726784 3.2595538 2.9113179 2.9177180 2.9943611 2.6153409 2.7757833 3.3680919 3.2285165 2.6748339 2.8181735 2.6956405 2.6413136 3.0223531 2.7946753 2.9060149 2.7524634 3.8299107 2.7081346 3.0654215 2.4026706 3.0569519 3.2068073 2.4802528 2.9531758 2.8986696 3.1508246 2.9657314 2.5248179 2.9680552 3.4410334 2.5518321 2.8160939 2.9672122 3.5783208 2.8077113 3.1199926 3.4582056 2.7876261 2.9539622 2.9980358 3.1295243 3.1381831 2.7674623 3.1154042 3.1056636 3.0622851 3.7507779 2.9360169 3.2431850 2.7837098 3.3231225 3.1828875 2.7837098 2.8720458 2.8849009 2.8014379 2.7029469 2.9204184 2.7325831 2.9499921 2.9595340 2.7685602 2.8975099 2.9267610 2.8849138 2.9678897 2.9685542 2.5896048 2.6948986 2.7909175 3.0575535 2.7995241 2.8937538 2.7059265 2.8726138 2.8274731 2.6719670 2.7749108 3.0782572 3.2348341 2.8486166 2.9042718 2.8760428 2.7131170 2.7426519 2.5017204 2.6972909 2.6008295 2.9149716 2.5754520 2.8706430 3.4562974 3.7576390 3.1147568 3.2732328 2.9099405 3.4052866 2.4377739 2.4811140 3.7278926 3.5223770 2.8726239 2.9214305 2.8521847 2.8049740 2.6189488 3.0796641 2.5824262 3.0291769 2.8131249 2.7061434 2.9206660 2.9761597 2.8702691 2.9330383 2.8371160 3.0553317 2.6194615 2.5000385 3.0070551 3.0806951 2.8050423 3.1174492 2.9724937 3.2394693 3.4331351 2.6494798 3.0760788 2.8064795 3.0399097 3.2213353 2.8116742 3.1857110 3.4794431 3.1970655 2.8826674 2.8558585 3.1029855 2.8312318 3.2738543 2.9421270 2.8220741 2.9090204 2.9650940 2.8298775 3.2156553 2.9240098 3.3685817 2.6999569 3.1949323 3.0062598 3.0895989 2.8730310 3.2603416 2.8993709 2.7980108 2.8171021 3.2102087 3.1322013 2.9383239 2.9620437 3.0016887 2.2153541 3.1055614 3.0300584 2.7247904 3.2459521 3.1914289 2.6242269 3.1736562 2.6420831 2.6593817 3.0160045 2.6089859 2.6954266 2.8018604 2.7138782 2.7504507 2.7844470 2.7477096 2.9259438 2.6311027 3.0227551 2.5634655 3.0579511 2.4797782 3.0594156 2.9542965 3.2933560 3.5523007 3.2305199 3.2300302 2.9942481 2.8312638 2.8475429 3.5866493 2.9542369 2.8876462 3.0813177 2.7992911 3.4541896 2.7171231 3.4842500 2.9869758 2.9422933 2.9929385 2.5107411 2.7625644 3.1367770 2.4641939 3.1503723 2.5550839 2.9427517 3.2721133 3.1611137 3.4612439 2.9600495 3.0603312 3.5379972 2.7237629 2.7950411 3.1798999 3.1711164 2.9342939 2.9553286 3.2057265 3.7859222 2.9856783 3.1098979 2.9881142 3.0309069 3.2076162 3.3447598 3.3111603 2.4707413 2.8439836 2.7843067 2.5627225 2.5043861 2.5101684 2.4700151 2.5544211 2.7118953 2.9026098 2.6585792 2.9092919 2.4134874 2.6048117 2.7245240 2.8240573 2.9076060 2.7024513 2.5948547 2.5622276 3.1288348 2.5005624 2.7730533 2.7442697 3.3248259 2.4859376 2.3173347 2.9223115 2.8649000 2.5083635 2.2919744 2.4501219 3.1580295 2.5626698 2.4109138 2.5116515 2.5747693 2.9456424 2.8709570 2.6434247 2.5117349 2.6124540 3.6947420 2.4906368 2.3209345 2.5784353 2.6269288 2.9033147 2.7205772 2.6441109 2.5618328 2.4273775 3.2157168 2.6786812 3.1808253 2.7113609 2.6148508 2.9583761 2.8898615 2.7372749 2.8123860 2.9796762 4.2654606 2.9073385 3.2519918 3.4029174 3.2931576 4.5031693 3.1447464 4.3486672 2.5970475 3.0345132 4.0551333 3.1128872 2.6728799 2.6809129 2.5232101 2.7639923 2.5416671 2.6064944 2.8375225 2.5193339 2.4636503 2.6764522 2.8392531 2.9037904 2.8232707 2.7948201 2.6609320 2.8607324 2.9835829 2.8030662 2.5399487 2.6928984 2.4814895 2.7480600 2.5912246 2.8948780 3.0103786 3.0027564 2.7705054 2.8609435 2.8853204 2.6785367 2.8733060 2.6826851 3.1052518 2.8428575 2.8703117 2.6449231 2.5935834 2.8452731 2.9828111 2.8557130 2.8406604 3.0493709 3.3424996 2.3817311 2.9044276 2.3950782 3.2470760 3.1777446 4.2430592 1.9288956 2.9943267 2.2493035 2.9719532 2.6767412 6.0786450 2.1337009 2.8117035 3.2546629 2.6911486 3.4050170 4.7896698 2.7424839 2.6878330 2.4588017 3.0736749 3.1429545 2.9390231 2.5773698 2.8720606 2.4425058 3.1941379 2.6022612 2.7238409 2.7366127 3.0352577 2.6947013 2.7218552 2.4394282 3.7975852 3.1914244 2.8761670 2.9186762 3.1411892 2.6522198 3.1279501 2.5948811 3.3610797 2.8630995 3.0250442 2.9596211 3.4729274 2.8940911 2.5299426 3.0145216 3.4519895 2.9896357 3.0503257 3.1483658 2.9463728 3.2510831 2.8591839 3.1484042 2.8902061 2.8677921 2.9652679 3.1255691 2.9298462 3.2872796 2.8322850 3.0815006 3.1110677 2.9899734 3.0364381 3.1736388 3.2705734 2.8912794 2.9731847 3.0284335 3.1250051 2.9228363 3.6164845 2.7256411 3.5800086 2.9514083 2.7926156 3.1388962 3.5365439 2.8481060 2.7031969 2.8708350 3.6560849 3.2226664 3.0582297 3.3724107 3.0178874 2.7799935 3.7136771 3.1019448 2.9511148 3.2091514 2.7972209 2.7158870 2.5939354 2.5780035 2.5556684 2.8278074 2.6200931 3.0828219 2.9417322 2.8528386 2.7875138 2.6003041 2.7467881 2.8240500 2.3662711 2.8308598 2.8876450 2.9415529 3.3345692 2.9307260 2.7369808 3.0032809 3.0310160 3.0382613 2.8568209 3.1810302 2.5106721 3.2560026 2.9565506 2.8868000 2.5316713 3.0652089 3.4587195 2.5770200 2.5477040 2.6559939 3.3788796 3.0302355 3.1471056 3.3846985 3.1037762 3.2512013 3.1386215 2.9304778 2.9729174 3.1358347 3.0914741 2.8917095 3.0163580 2.6213952 2.9299166 2.9062057 2.9254103 3.0182015 2.7146496 2.6715841 3.0259330 2.7584140 2.8296664 3.2019345 2.8378839 2.8561251 2.5500002 2.4988802 2.7567025 2.8976426 2.5644945 2.7035859 2.6432360 2.6112883 2.8550887 2.6525948 2.9497470 3.0182810 3.0588224 3.2356402 3.4314046 3.1454267 3.1073576 2.5095458 2.8541583 2.8561179 3.5357636 3.2082574 2.9068782 2.7909004 2.7443585 2.8660517 2.7388433 2.7525334 2.8411050 2.5145119 2.9288581 2.8424088 2.8899137 2.8340225 3.0683767 2.7812864 2.7541210 2.6295937 3.2202463 3.4234940 2.8674080 2.7851332 2.2892947 2.6911314 2.5574455 2.6700731 3.3250330 3.1778899 3.0746194 2.7585104 2.4762353 2.9377653 2.6260911 3.2349771 2.7929845 2.7887343 2.9858888 3.0466662 3.0683884 2.7381454 3.3609326 3.2901944 2.8350393 3.0191744 2.6315638 2.6761998 2.6870580 2.9670559 2.9182293 2.4712852 3.0552593 2.8120497 2.5067638 2.4439934 2.5677426 2.6255837 2.7136677 2.6708719 2.6033070 2.7894896 2.5777846 2.7096694 2.5902351 2.7934477 2.9666466 2.5297045 2.8375041 2.8302461 2.6851022 2.4973282 2.5027496 2.7956190 2.7431872 2.6613178 2.4697852 2.4532254 2.6715132 2.5756486 2.9386090 2.8253432 2.6056643 2.5070365 2.2352600 3.3743960 2.9459494 3.0871713 2.6333701 2.9201372 2.9406212 2.8277819 2.7239196 2.9600963 2.5833563 2.8972037 2.3224723 2.6048680 2.6965806 2.9887889 2.4945663 2.8654862 2.9836689 3.0062846 2.6022789 3.2100793 2.5996107 2.7306606 2.7033113 3.0288184 2.8337251 2.3003776 3.0009968 2.4789694 2.3241168 2.7140700 2.9238625 2.1511047 2.6669178 2.9476412 2.3491180 2.9890164 2.4531863 3.0670763 3.0240473 2.5808614 2.6975028 2.8630706 2.3992592 3.0169082 2.4004160 2.2357168 3.0635516 2.8978673 2.9153872 2.6829975 2.5959833 2.4139463 2.6771238 2.2352633 2.5791729 2.4309019 2.3642911 2.4501848 2.1954868 2.7727324 3.5312643 3.4546013 3.0348742 2.4610591 2.6769829 2.9196861 2.2024437 2.3103174 1.9955399 2.3733267 1.9644781 2.6206411 2.1848394 2.6364292 3.1520111 2.5498983 2.9861482 2.4215408 2.7096172 2.5978714 3.5453822 5.7663813 2.9451964 2.8550067 3.3609789 2.4253197 3.0191171 2.8636251 3.2740678 3.2097293 2.5612669 2.4106319 2.9330174 2.2670417 2.8338402 2.5077946 2.5480488 1.7822816 2.6847218 3.1212805 4.0440524 2.7826192 3.3552829 4.4006410 7.6870254 5.5654437 3.1563471 2.6451968 4.1751898 4.1223317 3.4541013 2.2171147 2.5894923 4.4354998 2.7399566 4.6293113 3.3218671 4.4484199 4.5585331 2.9659807 5.4778287 7.4822143 4.6168462 4.5391485 5.7066566 3.7279911 5.7000150 2.8148548 2.9053341 3.6900604 3.4571683 4.2647243 3.6502773 5.3529841 3.3122521 2.8932175 2.8163442 2.8554120 2.8033189 2.6840659 2.6003604 2.8459997 2.6403899 2.5254966 2.6711002 2.5042083 2.9201188 2.5865171 2.7847426 2.9138293 2.8181224 2.8867128 2.9518265 2.5268097 2.4511742 2.7901170 2.5102520 2.5322528 2.5432276 2.4536906 2.7920437 2.6761507 2.7322216 2.7404021 2.8542504 2.5990786 2.7073435 2.6858727 2.6616166 2.7996604 2.7554546 2.6771143 5.1722993 2.6593573 2.6047402 2.7419263 2.5871641 2.8903499 3.2643426 2.4743076 3.2422720 2.6866087 2.7159160 3.0270651 2.7980442 2.8635018 4.1820105 3.1831740 3.3241071 3.5314503 3.5374915 3.8061664 4.2501062 4.0512923 4.4052736 5.3138844 4.0485733 4.2293442 3.9578870 4.1142584 4.4247290 5.1321339 4.1349646 5.1527012 3.8368797 4.4789466 4.2859596 4.8998408 5.0729192 4.2442757 4.7931452 2.8102172 3.0748556 2.8802086 3.0533492 3.1684529 3.2461002 3.0364568 3.0813982 3.4083734 3.1205701 2.8258983 3.3705579 3.3373851 3.3509727 2.8900515 2.7858150 2.9156164 2.8447580 3.2546885 3.4341224 3.2656733 2.4234276 2.9986773 2.6548885 3.1096492 2.9314670 3.1548218 2.8726805 3.1309626 3.9948484 3.1990717 3.0606862 3.1166952 3.3931024 3.3734092 2.7387190 3.6127141 3.0192249 2.8270829 3.1039280 2.8077727 2.8076180 2.4176430 2.7486104 3.3829185 3.0376262 3.4240927 3.4879181 3.3945524 3.1249612 3.7285874 2.8791027 3.2800713 3.8192242 3.0509884 2.7007130 3.2733888 3.5658388 3.1117735 2.8868468 3.1634053 3.2915731 4.4605751 3.3204307 2.5927867 3.8593064 2.9239519 3.5987660 2.9726778 2.7817048 3.2620314 2.9238519 2.8909722 3.4906369 3.6038843 3.1270265 1.9182217 3.5087500 2.4057778 2.9374318 4.4631087 3.0742781 2.9759086 3.0238528 2.8493321 3.3347769 2.9187534 3.3393150 3.1417125 3.6920503 2.9653511 2.9827122 2.7312430 2.9001547 2.5657605 2.9157019 3.2269731 3.1419391 3.0788873 2.9387888 3.0378386 3.4802189 2.5391339 2.7794787 2.6501969 2.7596152 2.9181549 3.2082265 2.7862252 3.4433773 2.6960329 2.7745661 3.0262468 3.1774347 3.0336656 3.3019603 2.6960530 2.9376657 2.9065533 3.0491648 2.7469263 3.5196535 2.7848448 2.8059953 3.3284035 2.8889348 3.0122721 2.8080286 3.1219463 2.8809645 2.3517443 2.7702509 2.8693272 3.1853485 3.3960316 4.4150490 3.4646737 2.8010004 2.3019264 2.7457323 2.3823400 2.4138555 4.5984461 2.9276198 2.8491766 2.2940102 4.5624047 2.9038335 2.3019506 2.8294046 6.0787900 3.7568616 2.5739962 4.2226447 5.8144643 3.9125413 5.4334483 4.2491776 3.0663792 4.2418977 2.7251355 3.3679161 4.2538960 5.3320155 3.1530180 6.1457980 1.6101678 4.6962347 2.6760879 2.4952194 6.3995581 6.6163988 4.9545772 6.2010250 3.9717896 3.5714791 3.6733971 3.3962000 3.6415212 3.9787542 3.4115453 3.3399542 3.8256794 3.5518149 3.4686528 3.8322083 3.4898841 3.4681051 3.6562607 4.1640299 3.5978564 3.8661006 4.0400743 3.0835609 3.3026775 3.4307681 3.7260641 3.6458547 3.4193776 3.1100199 2.8187854 3.6003125 3.2359844 3.4820722 3.3002176 3.1978413 3.6417111 3.0251924 3.8063936 3.3905194 4.1987651 2.8046163 3.0119823 3.4129005 2.7953775 2.8401194 3.4764858 3.4770570 3.3397898 2.9506086 2.7637728 3.3019101 2.9743819 2.9847292 2.6696532 3.4693478 2.6369661 2.9950611 2.7527637 2.7454764 3.4671702 3.5210015 3.2951827 3.2656079 2.6989365 3.1929591 3.2993600 3.4910230 3.8053749 4.8376692 3.1706816 3.6226805 3.3485355 3.4293238 2.5976878 3.3057466 3.1107525 3.3883061 3.6458713 3.3329221 2.6164506 3.9524010 2.3376863 3.7192200 2.8826421 2.7625011 2.6448943 2.8677280 2.7941374 3.0943081 2.9358129 2.9710780 2.6926949 3.0677269 2.9957808 3.2973060 3.1977345 3.0862323 2.9503351 2.7940140 2.9206161 2.7938128 2.8193863 2.8013474 2.8190989 2.7807166 2.5788535 2.5099637 3.3614871 2.7787384 2.8288027 3.2025513 2.8129939 3.5585123 2.8100527 2.8710336 3.0660320 2.8883410 2.7372301 2.9610928 2.9624720 2.7043501 3.2627852 2.9192055 2.7737687 2.0732363 3.0705093 2.9818522 3.3848299 2.3610383 2.3680977 4.0225578 2.6263860 2.4423783 2.9041112 4.5600215 2.9744400 4.5331933 4.5713639 4.3896450 3.3517922 3.8877876 3.7645984 6.5733464 3.1675202 3.1818109 3.1173243 3.0341438 3.4678926 3.2640474 3.0686452 3.0043727 3.2992230 3.1621837 3.0661225 3.2550851 3.2812384 2.9618928 3.2415898 3.3498148 2.9311606 3.2194186 3.0237714 3.0517793 2.9249960 2.9173579 3.2211569 3.6236966 3.1381301 3.0858178 3.1317322 2.9907478 3.0617888 3.2864201 3.4604434 3.0495567 3.5482327 3.2518552 3.3405120 3.6279680 3.4907246 3.2877574 2.7391209 3.2464498 3.1832337 3.3408312 3.2446266 3.4854208 3.0191861 3.3680850 3.2549147 2.9101264 2.9536043 3.8277169 3.3744101 3.0706079 2.8564427 3.2551318 2.9713890 2.8807232 2.8814509 2.9191283 2.8057398 3.2298908 2.9970262 3.3077164 3.1106054 2.9351822 2.8485443 2.9354601 3.0180584 3.2324916 2.8769964 2.9950545 3.4322822 2.9551254 3.1442321 3.2528988 2.9233106 3.0028736 3.0929682 2.9267008 3.3240433 3.2674251 3.3837035 3.3477595 3.1172467 3.0402665 3.1451650 2.9897785 3.2050862 3.2872667 2.7317991 3.5121977 2.5654922 2.9141056 2.8234638 2.7256135 2.5281259 2.7284011 3.0057131 2.8797281 2.6245040 2.8860120 2.6931480 2.7748559 3.0772880 2.8666816 2.8416304 2.8261182 2.8117275 2.8511681 3.0893601 3.3405821 2.7608339 3.1027306 2.8209256 2.6529686 2.8740254 2.6737795 3.0152449 3.2031796 2.4539894 3.1681233 2.8418027 2.8754277 3.0916517 3.0098564 3.5463684 3.3201441 3.4751317 3.8354351 2.5631991 3.1732353 3.5020810 3.0842842 2.4436478 2.9440993 2.4360287 3.0485161 3.4813884 2.6542084 2.9929777 3.8427565 3.4127132 3.1322479 3.3434899 3.6865118 3.2547181 3.0973544 3.1317540 3.3932913 3.0344950 2.9478464 2.5191640 1.9950456 3.1314663 4.1268877 3.0581405 4.1201065 3.0782474 3.8018230 3.0913689 3.0192898 3.3121408 3.2943595 3.1584302 2.6536947 3.4748225 3.3887878 3.0190309 4.8445947 3.1148894 4.1645183 3.1929358 2.6454707 3.3895959 4.1383100 3.6133028 3.3075908 2.7567284 3.2719533 3.2119631 3.7570331 2.4364949 3.7647459 3.6103626 4.1016643 2.5784203 2.5439855 2.9669521 3.3881636 2.7920492 2.6160178 2.5784461 2.6822402 2.3700321 2.7090654 2.9386822 2.5805184 2.4035302 2.8518969 2.7319118 2.4805762 2.2360129 2.7687624 2.6875934 2.4576387 2.6136688 2.4388901 2.3029653 2.6881336 2.7936132 2.5319091 2.4835473 2.8116686 2.2684694 2.6669462 2.9579466 2.4058466 2.5972534 2.4921113 2.7058970 2.8499711 3.0179533 3.2748296 4.5195691 3.0001590 3.1242256 4.5183991 4.5219338 4.1759145 4.3189792 4.4926307 4.1679643 2.8180438 4.1499223 2.7015118 4.1034624 4.3678164 4.4805892 4.4484941 4.5129970 5.1442166 4.4292341 4.4164076 3.8620340 3.0828823 4.5807330 4.4864276 4.2218335 5.0766444 4.3077439 4.2484023 3.8316651 4.0645180 4.2405952 3.6354326 2.5158270 5.1995535 2.2988584 4.6147288 2.9195676 3.0557378 5.1613140 5.2722203 4.4174183 4.9000471 2.7074021 3.0458171 3.1228307 2.8043377 3.1539791 4.2818045 2.8758972 2.8777615 3.0813317 3.0981626 2.7754294 2.9180998 2.8866333 3.2517805 2.7951004 2.6719294 2.9275551 2.7347563 3.0851798 2.8403235 2.9102691 2.8721394 2.8976111 3.3106276 3.1648460 3.3770298 2.8355010 2.9023291 2.9729508 2.6930382 2.9744470 2.9322067 2.9523738 2.8180890 2.7824310 2.6705769 2.9006246 2.8717378 2.9513358 2.6400730 3.1822918 2.7149190 2.9695868 3.2448569 2.7078682 2.7277695 3.0762274 3.1926993 3.2224048 3.1034293 3.3086063 3.4233762 3.0451458 3.0609329 3.0515849 3.4103505 2.9523798 2.7088188 4.0644141 1.8275785 3.0506638 5.0114815 2.4624540 2.9487800 2.6289007 3.1469631 2.9739811 2.9568136 3.0532518 3.0311581 3.0423842 3.1243991 3.2563642 2.7768215 2.9999225 2.8584507 2.9188684 2.9469959 2.7960062 2.8686839 2.9514473 2.9842495 2.8949839 2.6857067 3.2499833 2.9117304 3.1767885 2.8880789 2.5278900 3.2161363 2.9528920 2.8715841 2.7607434 2.6895352 3.2855711 2.7276716 3.2965148 2.6951824 3.0448690 2.3297723 3.1091993 3.1142149 2.9577444 3.2458656 2.7561517 2.9430986 3.9261447 3.0822773 3.3072562 2.7906150 3.2379467 2.9256740 3.0410242 3.0190720 3.1519914 3.0452693 3.1015729 2.6638310 3.6041662 3.1675076 3.0134233 2.8682541 3.3137222 3.0996844 3.0718660 3.0814124 3.1027916 2.8925491 3.1506682 3.1010011 2.5266524 2.8618128 2.9252421 2.7831830 2.6265951 2.9431700 3.2876163 3.3523461 3.1534868 2.8766952 3.1222044 2.8037533 3.1173851 2.9395222 2.9511384 2.7617718 2.8127892 3.1287048 3.0367842 2.8706676 2.9972411 2.6067661 2.8559485 2.9189179 2.8084208 2.9542341 2.7939127 2.6336593 2.6895801 2.5513614 2.8059985 2.4827356 3.0118579 3.0394119 2.7697632 2.8792587 2.7786505 3.1029612 3.1122145 2.9116327 3.1092204 4.6043834 2.8144762 2.7187515 3.4991060 3.0459709 5.0541230 2.8307205 3.0099554 3.2107674 2.8770419 3.1380311 2.7352766 2.9215595 2.8694510 2.8056040 4.1696003 4.4235074 4.6093513 2.6507726 4.0797358 4.0741239 4.1282833 3.5457841 4.8082127 4.3732727 4.5392861 4.1521806 3.8087559 3.7985338 5.1375903 3.8387822 2.6642789 2.4776192 4.1629208 4.2186497 5.0466020 3.6055064 4.7838123 4.0245050 6.2866947 4.3254929 4.3933364 3.0971514 4.3173200 3.6606276 3.6086380 6.7764393 3.7950352 5.1103013 8.4845791 3.1465562 4.2650151 4.4021531 5.4012942 4.4165419 5.1823584 3.1719663 4.4416691 1.4278010 1.7212137 1.4970889 1.3490889 1.4244352 1.2578437 0.0000000 1.3171338 1.2885053 1.6093982 1.3494366 1.6196102 1.6859690 1.4235692 1.5304744 1.6875645 1.4011756 1.7657904 1.5528025 1.6049868 1.6152291 1.7941181 1.7187736 1.8182079 1.7096632 1.8383320 1.8088538 1.6795906 1.7531994 1.6869830 1.8487985 1.8540649 1.9683423 1.5589007 1.5416689 1.9820280 1.7319877 1.9188436 1.4785535 1.8710505 1.7682363 2.4184724 2.6356479 2.2119012 2.7547310 2.8509394 2.9686272 1.8645563 1.9689993 2.0877684 3.0160415 2.9576440 3.8367576 5.9750460 2.8937761 2.2806657 2.6749511 2.6353252 2.8555788 2.6869803 2.5593607 2.8956905 2.8602599 2.7765395 2.5941646 3.6333769 2.5899609 2.9886205 2.9961631 3.0945505 2.9234204 2.8867199 3.1986445 3.1731551 2.2038922 2.4469631 2.6678129 2.5545759 2.6199959 2.7348696 2.7152774 2.6670064 2.8037867 2.6750775 2.7990502 2.4774982 2.5004573 2.7776621 2.6370610 2.5192959 2.7075861 2.8832449 2.4076471 4.4922348 3.7297968 3.5658333 3.1688662 2.6572412 4.1393556 3.3376194 3.3809022 3.5526868 3.4523368 9.0000000 5.1318887 2.5328080 2.5953350 2.3043798 3.3494051 2.3430065 2.3269086 2.5587715 2.4547547 2.2617267 2.3497356 2.4800180 2.3177955 2.5244060 2.3911982 2.6197109 2.5877048 2.3909867 2.3496904 2.5583179 2.6430279 2.2187121 3.2644938 2.4215482 2.4395585 2.3573506 2.5805957 2.5051531 2.8515219 2.3607933 2.5432364 2.1357633 2.4645193 4.4324202 2.0083035 3.1411509 3.1411509 3.1112589 3.1112589 3.1267173 3.0041448 3.0293559 3.3147428 3.1651652 3.0851059 3.4511289 3.0000777 3.0000777 3.4168009 3.2273171 3.0971061 3.8124814 3.4811925 3.4811925 3.2286134 3.2286134 3.6471799 2.8039077 1.9573378 1.9573378 3.6155415 3.6405777 2.3324179 2.3324179 4.0708828 4.0708828 2.8314490 2.8314490 3.2792644 8.8298313 1.9424053 
RHOMAR007927_KOG3881                                                                                                                                   3.7434604 3.7628548 3.5951878 4.2018400 3.2921212 3.2372246 3.3920997 3.0032720 3.5014518 4.0778285 2.8230553 3.1530986 3.7673689 4.7813785 3.1918355 3.1586711 3.3165544 3.4369048 2.5833200 4.2606314 2.8948369 3.5369862 3.4818124 3.1760318 3.2171633 3.3352409 3.3314227 3.0569430 3.2220446 3.6679672 2.8935842 3.7483273 3.1959439 3.0569002 3.2972326 2.8064745 3.6752377 2.5295532 3.0283560 3.5837297 4.0969929 3.2026623 3.3254692 2.9113553 3.3459126 2.9781757 3.2817755 2.8517898 3.1461728 2.8351591 2.8734270 3.1303463 3.0628419 3.3781423 3.6094949 3.0690149 3.6532701 2.9666149 3.2955758 3.3202830 3.1305954 3.7093443 3.6021558 2.8797799 3.2755501 3.2040792 3.1467380 3.6525822 3.9252657 2.7106667 3.6967182 4.0560864 2.8941533 3.6836062 3.2058832 3.1609300 3.1640208 3.2340762 3.6719533 2.8696595 3.6057149 2.9999410 3.2270444 3.7239855 3.3186996 3.3377941 3.3816673 4.1022255 2.8900932 3.3269534 4.2494297 3.1043671 3.3775522 3.0650118 3.6529585 3.1903849 3.2364016 3.3491300 3.2407913 3.3603596 3.3030117 3.7004684 3.3357046 2.9365173 3.4423633 3.2905649 3.0736154 3.4762773 3.2517217 3.0304171 3.6421106 3.2453491 3.7912772 3.1677414 2.9215445 3.3877294 3.3641865 3.2519286 3.2483408 3.4373466 3.3785040 3.1239083 3.4635575 3.5468347 3.3843916 3.2786998 2.9831174 3.1785079 3.2257971 3.1881334 3.3800389 3.5269838 3.4312672 3.6522988 3.4236095 2.4652050 3.1734298 2.8464631 2.8205954 3.0817835 3.0487613 2.9440427 2.9743221 3.2329505 3.5141118 3.5372731 3.1626171 2.9058574 2.4117139 3.0727983 3.2104196 3.1795266 2.6531615 2.9535548 3.0369632 3.0335504 2.7327216 2.9717833 2.8076653 2.8994542 3.3168498 2.8992595 2.9783603 3.2564883 3.3439373 2.8437532 3.3400713 3.1979733 3.0939777 3.1553835 3.0469293 2.8631090 2.7261272 3.3118516 3.5346012 2.6137074 2.9340593 2.9003690 2.7437118 3.8212809 3.1322602 3.1196578 3.2434744 3.3354451 2.8580485 2.9345906 3.0770405 3.0354181 3.0748774 3.1032189 3.2452025 2.9679211 3.2792050 3.0745781 3.1921472 3.2449860 3.2930608 3.0628430 3.1875460 3.3697059 3.4212055 2.8224649 3.2351817 3.2879388 2.8620131 3.0665350 3.0332378 2.8404013 2.9760869 3.3218626 2.7319070 3.0451959 3.0553321 3.2113478 2.9638700 2.5027490 3.1770279 2.9399732 2.8164207 3.6595795 2.8710822 2.9730489 2.9511111 2.6088073 2.7286865 2.8166139 3.5095723 3.9124009 3.0609498 2.8959649 2.9222374 3.1796553 2.8037545 2.9538636 3.1321032 3.1995810 2.8313635 3.0087911 3.1143948 3.0178693 3.3129925 3.1192666 2.4300256 3.6645153 3.8104041 3.1170425 3.3330638 3.3745101 3.1750329 3.0645695 3.3367749 3.5671185 3.2461971 3.3234276 2.9929380 3.5238468 2.7170542 3.1060769 3.5575089 3.1718268 3.0467765 3.1532815 3.5040519 3.1787666 3.8019689 3.2649229 3.0272667 2.8631197 3.0765701 3.0318649 2.5346266 2.6065866 2.4182385 2.8273173 2.6836092 3.2395221 2.7715467 2.7584113 2.7825104 2.7783957 2.8378538 2.9105938 2.6913376 2.6888649 3.0383096 3.1230351 2.6585387 2.8530567 2.9991418 2.4240946 2.7060310 2.6653632 2.9931790 3.2216110 2.8708644 3.1138429 2.6256650 2.9962157 3.0628360 3.3138911 3.0585176 3.2127437 3.5272270 3.6971449 2.9007404 4.5858451 5.2639638 3.5289712 3.5957897 4.8171339 3.3119698 5.6438495 3.4056259 2.5983822 3.3279577 3.4354709 4.8706597 4.8609864 3.7356409 4.3339332 5.2465665 4.4641651 4.5041458 3.8380068 4.4646755 5.1016851 4.6466968 3.2221256 4.6989457 4.3993883 2.7328513 4.0470936 4.0133856 5.1814240 4.1733892 3.4539216 4.5346998 3.9652226 5.9618454 5.0470808 4.6360044 3.4619431 4.2896533 4.4111011 4.5407962 4.5297889 4.5228088 4.3121403 5.3353670 4.7042939 4.5038463 3.9503098 4.5926200 3.6288978 4.5732814 3.6176859 5.0996138 4.2489184 4.0515215 2.5497783 2.7567098 2.6064811 2.6084565 2.7322190 2.6523931 2.8754890 2.8410247 2.7818926 2.3416650 2.5566093 2.8069718 2.6902778 2.7753519 2.5692779 2.5506861 2.4976674 2.5601439 2.7377497 2.3555052 2.4200965 2.6715044 2.6011985 2.9522198 2.8366226 2.5958583 2.7908263 2.8752840 2.7812106 2.5018134 2.7296417 2.5679894 2.7261441 2.5342349 2.7980074 2.7483311 3.5148498 2.7747183 3.0590289 2.7122924 3.0495672 2.7545027 3.1953242 2.7720524 2.8993018 2.7471152 2.8840448 3.0426499 2.5049096 2.5609503 3.5404930 2.9536218 2.5298442 2.8721779 3.3125224 3.4601935 3.1762837 3.0080655 2.4810105 2.5373199 3.3187084 3.6121321 3.5095281 2.8898308 3.7210774 3.0399626 2.2182919 2.6228217 2.4727400 3.4291808 2.2740142 2.9307912 2.8725219 3.1658953 3.1857560 3.7378615 3.3811546 3.2640020 3.2951586 3.4440012 3.8304404 3.8434332 3.1303368 3.2799063 3.3484300 3.9792721 3.4844882 3.4510671 3.5321763 3.0637283 3.3824317 3.7631675 3.2370170 3.1546181 3.2936062 2.9383645 3.0993887 3.4769116 3.8265722 3.6548760 3.7485021 3.2760413 3.2854713 3.2520055 3.2969161 3.3000537 4.0598215 3.2199791 3.3741954 3.0061080 3.5167269 3.2902785 3.2842927 3.4143259 3.5657165 3.1778634 3.7872043 3.6017908 3.4987187 3.3700663 3.0907713 3.3257396 3.7389430 2.7231334 3.0873616 3.3335834 3.9968299 2.7360037 3.0442487 2.6659760 3.1056552 2.9956356 3.0878314 3.4850742 2.8959263 4.5887161 3.2953936 3.0590767 2.6560205 3.2468616 3.6469534 2.9560040 3.1283523 3.1390861 3.4378561 2.8906972 3.0062227 3.4766324 4.4099037 2.9695249 3.2625633 3.5781275 4.2379712 3.3956959 3.1465441 3.3862131 3.1183018 3.1625610 3.5617681 3.1773616 4.0605110 2.8975147 3.5388269 3.4781693 3.4801589 3.9930521 3.1354458 3.5757119 3.0527848 3.7357687 3.5330241 3.0527848 3.1052171 3.2038528 2.9805909 2.9222434 2.9933513 2.7765293 2.9787308 3.0703257 2.9917322 3.0114324 2.9282000 3.0702546 2.9725629 3.1205833 2.5891426 3.0937073 3.0153674 3.0005294 3.0862809 3.1651582 2.9250300 3.5212405 2.6523957 2.7925764 2.8306409 3.0144527 2.8387982 3.1994857 2.8510297 3.1287320 2.5348936 2.7987241 3.1224972 3.1221490 2.8005332 3.0163601 2.6509923 3.7878470 3.3114071 3.3662462 2.6142428 3.1949115 1.8341834 3.2188053 3.0511018 3.0921954 5.0736669 3.6517476 3.5138015 3.5379890 3.4171283 3.1531995 3.1720119 3.6501072 3.0981273 3.3653409 3.3486360 3.3396610 3.2230560 2.7917712 3.7296187 3.3211518 3.6229879 3.6991940 3.2584113 3.1112630 3.2999324 3.3200312 3.4255365 3.3159123 3.2148403 3.6343705 4.0327842 2.9434042 3.2693562 3.4821306 3.3102995 4.0680431 3.1540511 3.6146597 3.9951700 2.8147813 2.7316376 3.6620597 3.1177101 2.8994550 3.4543067 2.9340046 3.3289849 3.0624872 3.2382103 3.0837517 3.3692371 3.2257084 3.1121329 3.5383554 3.5266337 3.0590596 3.5593595 3.4070952 3.7022057 3.4737118 3.5455988 3.3592500 3.5161513 3.3182231 3.4071318 3.3265588 3.3315572 2.8010672 3.5122504 3.0158425 2.9949881 3.4943726 3.4452426 3.0307936 3.5361244 3.2848133 2.8482427 3.2645719 3.6616393 3.1931951 3.3878856 3.5015979 2.8726751 2.8655712 2.8785863 3.0927143 2.9545134 3.5115239 3.0606114 3.8322537 2.8489819 3.7822115 3.8976791 3.7067709 3.8437940 3.1669047 3.3548593 2.9812278 2.9643832 2.8344687 3.2788997 3.1214952 2.9142837 3.2370421 2.7316005 3.2465804 3.0336002 3.4629203 3.2798436 3.1842806 2.8468580 2.6858704 3.2742293 3.3054122 3.0072059 3.1173531 2.8503694 3.2037344 3.5512959 3.6523058 3.2718369 3.0367780 3.1810610 3.4195758 3.2411748 2.9929983 3.6024218 3.2840624 3.1632015 3.3882613 2.9825863 3.5094991 2.8267988 3.1391738 3.2659415 3.1398210 3.1826830 3.5875260 3.4513362 3.0656451 2.5461272 2.7287342 2.7621253 3.1362719 2.8465485 2.9589682 3.3106269 3.2009645 2.7717108 2.9788933 3.2424519 3.2109237 2.9708776 2.9240993 3.3572325 3.1127408 2.8197887 3.1283812 2.9757934 3.2318889 3.1273589 3.1376619 2.8850663 4.1003162 2.9484544 2.7792808 3.2150931 3.2957540 2.6832425 2.7922226 2.9805146 2.5012114 3.2570275 2.6076285 2.8204027 3.1562027 3.2100166 3.1602148 3.1945839 3.1583953 3.1905849 3.8115256 2.9425463 2.8748035 3.0251649 3.1647913 3.1615401 3.1022936 3.1648131 3.0691299 3.3391543 3.2569479 2.9883726 2.9040105 3.2472839 3.0509145 3.2549994 3.8075542 3.7669103 3.2487468 3.5121012 4.0491201 4.3200594 3.4257729 3.7761609 4.5921058 5.2288159 3.5498354 6.0336161 3.4624976 3.2792871 4.7787330 4.3658239 3.2079603 3.2844849 2.9774967 3.1479668 3.2427506 2.9473236 3.1391078 2.9433039 2.6784250 2.9534735 3.0107850 3.3559534 3.3107803 3.4322860 3.1017528 3.1732158 3.3586678 3.3500176 2.8892191 3.1487808 3.1701594 2.9235585 3.5054471 3.3973370 3.1851626 3.3522423 3.1760040 3.4302858 3.1246231 3.0426631 3.4081129 2.8817740 3.7215072 3.3767714 3.3493625 2.8712445 3.2759886 2.8584032 3.1412905 3.7196400 3.1420072 3.0448879 3.6366295 2.9451533 3.5757575 3.1137730 4.0931920 3.2591878 4.7321800 2.5887050 2.8996237 2.7173283 3.6192310 2.7499423 5.9642409 2.3691528 2.9860981 3.1204696 3.2494112 3.9460586 4.9826010 2.8558225 3.2815810 2.9603633 3.3575882 3.1747702 2.8162242 3.2050527 3.1431557 2.9642941 3.7648069 2.5837557 2.9797183 2.8774679 3.3771131 2.8261818 3.3125259 3.6935945 3.7365509 3.4054381 3.3177748 2.6747728 3.3962779 2.9747975 3.1796992 2.6229215 3.1311095 3.3402814 3.2617708 2.7151910 3.6626194 2.5444168 2.6258027 3.4140290 3.1215321 3.4562958 3.6940366 3.5209941 3.2659833 3.0768413 3.2683381 3.5868750 3.3634090 3.4081770 4.0959665 3.6163195 3.7327791 3.5702699 3.6058101 2.9877031 3.8202166 3.4150913 3.8215705 3.8960292 3.5552897 3.1779127 3.1957083 3.5042561 3.7674812 3.2225313 3.7343867 3.1421174 3.7538927 3.6827646 3.4470353 3.1872992 3.7130520 3.4467142 3.1756554 3.5982759 4.2911969 3.5707794 3.1239843 3.7079917 2.9975476 2.8463872 4.6064980 3.1645096 3.2598580 3.3436365 3.1149108 2.8656999 3.0519061 3.1997098 3.1656610 3.3006839 2.7321734 3.6445957 3.0059823 3.1990121 2.9282216 2.4477215 2.9388666 3.4217822 2.8631549 3.2219220 3.6070543 2.6325255 3.3178357 3.3399892 2.8342842 3.4466874 3.1764637 3.0533745 2.6799234 3.5708428 3.0266776 3.6841621 3.1754753 3.0136187 3.1753120 2.6242550 4.0124577 2.7479028 2.8532375 3.1683859 3.6191459 3.4127863 3.1136036 3.3603115 3.1185805 3.1415234 2.8335200 2.9038334 3.0844751 2.7554097 2.8898949 2.6847264 2.9932321 2.9606504 2.8781408 2.7369200 3.0552270 3.0006019 2.9481187 2.5063013 2.7563091 2.6977024 2.9657366 3.2834700 2.7327786 2.6029124 2.7203220 2.8435942 2.9306433 3.1164430 2.6346926 2.8065688 2.8377582 3.0212383 2.8447084 2.9074837 2.8592693 2.8235230 2.5423179 3.1566343 3.3670741 3.4157885 3.2492617 2.6696740 2.8882040 2.8643578 3.8330378 3.0475412 3.0535994 3.1072619 3.0721187 3.1322230 3.0132245 2.8444480 2.9074998 3.0410456 3.3329154 2.7110870 2.9978422 3.3224396 3.8148658 2.9056731 3.1644947 3.1275666 4.2404667 3.3838975 3.2607667 3.3572475 2.3817350 2.6284211 3.3323870 2.1083973 3.7191372 3.0350190 3.3497966 2.9237824 2.1345567 3.2496379 3.6391152 3.7249548 2.8225430 3.0295908 3.1894671 3.5507206 3.9145875 2.9083070 3.4251702 3.8348406 2.5037563 3.0025333 3.2238651 2.8379957 2.9246345 3.3626257 2.9474225 2.8090139 3.1204411 3.0376317 2.9271907 3.0317687 3.0745510 2.9239217 2.8934156 2.8966987 3.0813091 3.1242279 3.0718517 3.2434442 2.7760792 3.3606376 3.0632654 3.1383784 3.1374289 3.1838030 2.9473995 2.8540285 2.8150546 3.3493824 3.2081885 3.1438546 2.9248270 3.3216206 2.9226651 3.2906816 3.2676321 3.2248269 3.3975991 2.9194687 2.9357732 3.8626804 2.8724344 4.1033097 3.2204429 2.9158607 3.2141651 3.0932118 2.8441370 3.0741170 3.0893203 2.8741213 2.4734865 3.0202718 3.0398724 2.8764795 2.8420473 3.0805305 3.2486743 3.3337316 2.7990451 3.0109046 3.0152493 3.1541703 3.1147491 3.0214855 3.7094490 2.6688545 3.1495272 2.7159792 2.8387512 3.1162252 3.2301665 2.9948807 3.1483908 2.9041199 3.0557977 3.7138476 3.1789589 3.1015024 3.3562063 3.3926673 2.8275724 3.2977548 3.0688200 3.4960469 3.1830024 2.9747896 3.4166601 3.4231241 3.1733517 3.1276469 2.7051647 2.7760418 3.3977011 2.9432206 3.2043969 3.0026860 2.7796469 2.5040793 2.7926486 2.9671036 3.8009351 5.1624217 2.8560178 3.0860848 2.8764248 2.7623574 2.5917709 2.7013128 2.8448324 3.5797139 2.3300563 2.6154323 2.6594903 3.0571833 3.8964773 2.8171098 3.2275861 3.0874526 3.0814924 3.1062106 3.9767903 4.7559017 3.2164557 2.9310749 3.0612852 2.2210092 3.0076538 2.4864843 3.3473689 3.2120373 2.3847617 2.7815819 3.8135954 2.1010818 2.8835454 2.8201819 2.7471275 2.2381296 2.7178794 3.1235835 3.2793852 2.3763560 3.0936970 4.3188771 8.9999987 5.6900119 3.4248171 3.1730302 5.2012203 5.3200854 4.9464489 2.2796003 3.1319376 4.8069181 2.4901452 5.4225590 3.8962015 5.4656319 5.4598790 2.6758860 5.9950261 5.2645819 4.8705076 4.4455622 7.0168679 4.3025071 5.7104922 4.4736479 4.2533737 4.0785225 7.1659199 4.3824398 6.0826534 4.7255497 3.8081973 2.9917006 2.4698014 3.0877740 2.7456144 2.8191133 2.4367786 2.7297713 2.7909331 2.6762153 3.0119659 2.9684792 2.9320894 3.1473013 2.9019880 3.2025490 3.0418664 2.8033571 2.8864298 2.6376331 2.6361053 2.8870739 2.9773291 2.8732575 2.9739959 2.6385474 3.0266717 2.8646326 2.7024831 2.8132756 2.9551659 3.1465176 2.9484429 3.1489727 2.7436681 2.8951279 2.7236796 3.0584710 4.7421784 2.6747536 3.0337462 2.7945917 2.8970896 3.2675852 3.3771088 2.7649231 3.2272218 3.3008425 2.4324008 3.0666551 2.7253991 3.0495550 4.3346232 3.0743432 3.4289150 3.7524519 3.9934386 3.8783710 4.5985604 4.3077040 4.0986642 5.0259923 3.8714901 3.9995096 3.7521317 4.2141173 4.6724932 4.3235919 4.1032893 4.1661670 3.3923930 4.4876452 4.3992146 3.9834660 4.6405317 3.8406933 4.4924001 2.9820111 3.1980650 3.0850903 3.1153299 3.1331926 3.1779350 3.0832481 3.0690972 3.1690434 3.1140336 2.8392202 3.2836224 3.0741571 3.2880385 2.5680362 2.8349309 2.8645675 2.7801847 2.9674368 3.2686308 3.1996459 2.6597949 3.3117586 2.7217545 2.9651651 2.9190437 3.3687890 3.2851907 2.8445885 3.6650189 3.3453364 3.2259128 3.1314901 3.7021305 3.6405390 2.9754771 3.1097227 3.2249124 3.1046472 3.1618683 2.9081931 2.4849471 2.3314335 2.9624124 3.1989909 3.3792055 2.5975732 2.9766213 3.3567917 3.1357931 3.8315750 2.8830479 3.4540921 3.9630247 3.1551702 3.0900395 3.2513171 3.5025458 3.0582637 2.5946560 3.7953762 3.6665983 4.1648706 3.6645716 2.5171727 4.1374997 2.9372628 2.1713225 3.2536452 3.2597739 3.3490486 3.3083178 2.9175173 3.2366774 4.6808096 2.8252193 1.4090805 3.3564948 2.3122173 3.1857299 3.4219717 3.1815731 3.5526398 2.8545241 3.1449145 3.4820870 3.3135400 3.6850509 3.3385219 3.5226543 3.1375632 3.2147808 2.7610441 2.8444372 2.7146149 3.0973648 3.4192299 2.9606759 2.8723563 3.3875381 3.0100656 3.3125950 2.4978498 2.9284175 2.6384281 2.9389024 2.8633562 3.1741454 3.1709033 3.5845778 2.7663456 3.1320566 2.8995979 3.3545710 3.1750414 3.3029872 3.1401095 2.9757549 3.1096999 3.5012019 3.1844143 3.0040876 2.8251132 2.5343395 3.2562281 2.9899971 3.3339528 2.8801150 2.8852613 3.1050005 2.3265611 2.8303947 3.0662183 3.2131501 3.3440635 4.0461466 3.0972469 3.0446328 2.9552244 2.6484029 2.6363409 3.0329404 3.9007558 3.0803411 3.1069317 2.7973062 3.9445835 3.4194621 2.3761251 3.4139904 6.0294372 3.9232609 2.8429321 3.6000206 5.8769439 3.5645309 5.7013944 2.9733344 3.0668367 3.2929884 2.7187163 2.7848004 3.9530805 6.4599103 2.8013512 5.0464302 1.6614839 4.7536946 3.1963969 3.3243175 5.3438503 6.5239532 5.6850606 5.0809707 3.8365441 3.2662651 3.5547163 3.7744548 3.3647712 3.6592412 3.4346394 2.9329179 4.1122931 3.5938596 3.8561760 3.7344815 3.6014896 3.8327327 3.6160763 3.8569915 3.5541616 4.0766122 3.7934248 3.1949128 3.5198564 3.5874426 3.4875688 3.2779398 3.7872099 2.9132459 2.7595778 3.6077234 3.5975813 3.5354911 3.2456190 3.2897447 3.7040458 3.1130619 3.3840736 3.8105944 3.7793140 3.3855471 2.9696481 3.7768177 3.2281139 3.2494913 3.3589275 3.2907404 3.2548650 2.8409019 3.1230899 4.5045293 3.4301820 3.1415232 3.1054566 2.7021363 2.5240431 3.0821077 3.5013427 2.2955488 3.3958048 3.7135400 3.7131230 2.7677242 2.4722052 3.1713993 3.9277803 4.1139881 3.9405383 3.8573114 3.4779832 3.2751785 3.2226772 2.7308313 2.5406961 3.3491661 3.2896680 3.8730971 3.5207458 3.1414156 3.0162526 3.7626470 2.4205862 5.2155677 2.9069411 2.9269756 2.6376430 2.7972714 2.9847899 2.9648047 2.7358799 2.9476319 2.7372986 3.1758410 3.0543289 3.1434921 3.3694615 2.7642815 3.2784447 2.8798336 2.9605549 2.7186413 2.7568251 2.6056510 2.9631247 3.0231103 2.4429003 2.6104590 3.1449867 3.1073368 2.5814792 3.1118945 3.2556180 3.1740202 3.0082139 2.9860376 3.3826204 3.0554399 2.6262755 2.7935168 2.7246155 2.5588915 3.2309008 2.5786987 3.1505563 2.4214287 3.4905559 3.0510786 3.6477275 2.4133442 2.5815221 4.2571085 3.5674056 2.6782099 3.3579194 5.1180840 2.1904376 4.1225637 4.2399825 3.8100385 4.1255505 3.6961998 3.7176018 4.0151920 3.3039023 3.5142361 3.6174396 3.6573972 3.5436382 3.6278193 3.5772527 3.5154126 3.2740472 3.7511179 3.2500174 3.5523490 3.9148925 3.4214441 3.6776816 3.3765575 3.1420253 3.6823541 3.3635975 3.4611027 3.6264411 3.4921047 3.8678284 3.9054592 3.5158175 3.7712067 3.8375350 3.7949816 3.7688262 3.9643748 3.8526730 3.6085973 3.9045161 3.5942321 3.3109761 4.2548648 3.7387997 3.9366471 3.8293241 3.6247332 3.4733093 3.4627235 3.7939527 4.4133477 3.7772644 3.6826542 3.5565279 2.8658589 3.5053735 4.0594709 4.1417226 3.3049827 2.9165027 3.6736966 2.8592879 2.9886267 3.1054439 3.1409414 2.8406367 3.6525574 2.9612007 3.3695540 2.8320619 3.0751924 3.1105187 2.9930950 2.9977816 3.0518332 2.9100107 3.2188941 3.4792015 3.3195475 2.7335249 3.2144554 2.7857400 2.8361406 3.0422284 2.9048956 3.5990602 3.5781955 3.2072582 3.1819899 3.5574538 3.1930252 3.4795201 2.6158944 3.2791294 3.3005769 2.5960475 3.6159871 3.2612343 3.6420214 3.4279032 3.4509767 2.9706348 3.5507241 3.1599482 3.5638018 3.3024584 3.2546651 3.1509202 2.9294123 3.4278154 3.1584261 3.3016402 3.3407767 3.0846187 2.8947115 3.4436135 3.9074053 3.3925196 3.4164252 3.2124927 2.9915075 3.1809968 2.9269073 3.4986247 3.8752500 3.1161871 3.7368858 3.6107831 2.8797937 3.6801051 3.8368473 3.4743264 3.4924866 3.6778195 4.4927868 3.2572225 3.7824158 3.3788515 3.6333644 3.0389598 3.1020483 3.2780128 2.8980592 3.9771193 3.4472550 3.1509138 4.1859836 3.7498088 4.0537484 3.1672875 3.5110753 3.7652012 3.6206273 3.7770359 3.6788933 3.3086168 2.9511661 3.4472318 3.2444249 3.3104767 3.6095136 3.5459721 4.4055055 4.5721200 3.5073785 3.8282365 3.6599139 3.1231202 3.6974504 3.6880355 3.2075820 4.3217588 4.0489152 3.8271110 3.1365298 3.5201017 4.4458054 3.9420280 3.0793123 3.4709054 4.8411162 4.1469552 4.0919814 3.4944106 3.5242844 3.4949664 3.8718595 3.2436712 4.0981974 4.1538144 3.9480424 2.8943112 2.8869045 3.7304884 3.9346987 3.2183539 3.2339842 3.2172619 2.9456803 3.1448506 3.1453701 3.5816713 2.7370980 2.8469088 3.0135654 3.4441856 3.1409951 2.7991668 3.0997533 3.1069095 2.9826378 3.2205847 3.0169016 2.8999597 3.1407067 2.8266894 2.9737230 2.7467805 3.0940871 2.9392696 3.3935785 3.1351711 2.9247403 3.2640662 2.8941959 3.0578931 3.1332017 3.5752493 3.5082244 4.1647016 3.0479335 3.4537365 3.8159489 4.0329660 3.8381318 4.1023093 3.8699830 4.2021969 3.2544634 3.9820788 3.4617581 3.8143517 3.8535814 4.2064176 3.9085402 4.4292253 4.2419712 4.2873283 3.7979649 3.6623233 3.0832029 4.2592942 3.9699396 3.4542403 4.0864782 3.8138764 3.4709263 4.0832435 4.0298718 3.7058069 3.6625093 3.3841648 4.6928280 2.2658806 4.3778364 4.4308807 3.0775498 4.1767356 4.0409008 3.4854788 4.4651765 3.3219005 3.9227977 3.4568634 3.2178686 3.7015233 6.5196938 2.9991538 2.8643214 2.9160057 3.2788680 2.6956725 3.3167719 3.0900328 3.1834821 2.8953500 2.9673118 2.9306451 3.0719683 3.1919359 3.0384451 3.1054904 3.1268716 3.2488566 3.6577282 3.4865660 2.8327100 2.9913433 2.7597093 3.3040734 2.7625801 3.1609908 3.1321867 3.1443212 2.7697847 2.7862182 2.7728061 2.7925124 3.3739941 3.2914790 2.9097098 3.0690830 3.1061710 2.8853259 3.2622872 2.7425700 3.5541904 2.9055619 3.2086657 3.1689719 3.1023381 3.4851753 3.7064676 3.0564292 3.0019591 3.3286981 3.6349313 3.1346056 3.3473791 3.3303773 3.1568972 3.1217780 4.0547763 2.4607788 3.2950843 3.0512812 3.4283884 3.4835199 3.3799327 3.3696180 3.0792649 3.4258482 3.3007261 3.1971172 2.9796209 3.1046286 3.1994163 3.0228814 2.8002809 3.1720157 3.0612776 3.0503106 3.0358534 3.2054316 3.2328815 3.2742072 3.0170371 3.2975091 2.8296481 2.8685953 3.0685952 3.4758785 3.2578770 3.0880103 2.5420611 3.4061169 3.4531016 2.8120582 3.1711229 3.1519220 2.8328689 3.0625780 3.1596138 3.1209798 3.2522495 2.8782772 2.5430868 3.3263320 3.3005041 2.8000552 3.1156912 2.9990419 2.7724556 2.8538802 3.2802482 2.5481790 2.7331300 2.7860802 2.6346268 3.5278788 3.6919984 2.9562267 2.9017170 3.3291150 2.6953725 2.8458373 3.3698939 2.9826925 2.8061733 3.0493288 2.9960445 3.1339731 2.9315985 2.7312998 2.7584906 2.6028011 3.1954333 2.9385779 2.9820755 3.1107055 2.9811107 2.8657003 2.8473300 2.8514864 3.0430612 3.1586436 3.2521582 3.2377978 3.3366567 3.1495291 3.1934080 3.5043116 3.0454857 3.5525367 3.0218812 3.1570029 3.1603975 3.1762501 3.0285467 3.3570878 3.0001139 3.3643132 3.0954122 3.1361393 3.5039769 3.5075066 3.6131383 3.2061388 3.3378167 3.7933603 3.3390883 3.6352243 4.3362070 3.6320950 3.4595890 3.9538753 3.1044780 4.1513570 3.4353064 3.6040405 3.8787028 3.3077864 4.1363314 2.8980085 3.0642598 3.4699020 2.7613194 3.6826814 3.8877787 4.9954971 3.5380077 4.3665987 4.1777340 4.4994699 3.7107174 4.7282169 4.0125700 4.6534997 3.7543255 4.1974682 3.6680912 4.1653659 3.7358277 2.6370723 2.2947284 4.0047418 3.8443827 4.3330919 3.7580756 4.1660338 3.5816609 6.2708449 3.5733289 4.2198210 4.0814194 3.8750176 4.2006744 4.3302242 4.4562334 3.8183828 5.4641291 8.9999983 4.0677934 4.1540650 4.4461443 5.4238377 3.6467527 4.2147249 3.3812238 4.8598088 1.4738902 1.7932650 1.4062185 1.7166876 1.7070148 1.4304224 1.3171338 0.0000000 1.3378478 1.8353819 1.3292425 1.9114942 1.5738916 1.4650845 1.4192006 1.7904164 1.6089844 1.8012349 1.6501289 1.6221318 1.6092217 1.8722976 1.6101078 1.9927609 1.6900063 1.8225358 1.5912457 1.7775386 2.2028494 1.5299913 2.0259311 1.8773319 1.8386672 1.5679852 1.7508267 2.0766652 1.6677878 2.0774246 1.0662290 2.0948852 1.3755231 2.2017548 2.5583615 2.1728013 2.3254253 2.9821375 2.7830538 2.0167065 2.2326085 2.5029071 3.1035356 2.8749613 2.6231860 2.7821043 2.4775202 2.7935847 2.7149925 2.6095524 2.8965208 2.7385349 2.7260718 2.8357141 2.5564128 2.7399640 2.9452423 3.5940343 2.8195151 2.8058336 3.2009723 3.6513836 2.6516952 2.9154843 3.2779463 3.2702983 2.4657665 2.2970906 2.9189504 2.7376643 2.5716632 3.6102796 2.5769204 2.5375788 3.2542301 2.7339144 2.9338934 2.6712052 2.7068592 3.1882313 3.0854244 2.8766930 2.7271646 2.9704658 2.7671310 3.9605174 3.0939222 2.8780317 2.5481522 3.0557006 2.9970949 3.7858367 4.2588846 3.5862772 4.1281801 8.9999987 4.1282597 2.8328062 2.6572596 2.5695338 3.7275944 2.3612360 2.2924755 2.4866381 2.6427035 2.3879092 2.4073944 2.6605623 2.4968656 2.6661935 2.2722345 2.3820144 2.5286429 2.4276828 2.4065190 2.5813289 2.7027839 2.2255279 3.3785870 2.4800106 2.3947123 2.6527898 2.8188361 2.6867122 2.9228492 2.3384775 2.7207540 1.8148452 2.5252596 5.8167782 2.9512474 3.8069458 3.8069458 3.8173680 3.8173680 3.7650600 3.7378782 3.6351650 3.7694668 3.9266394 3.5227911 4.2592430 3.9291086 3.9291086 4.2273354 3.8137964 3.7492294 4.2314504 4.2679495 4.2679495 4.2045731 4.2045731 3.7768612 3.5496037 2.4190123 2.4190123 3.8925574 3.4684856 2.4004946 2.4004946 4.2891082 4.2891082 2.8221319 2.8221319 3.7299258 8.0640552 1.7672453 
BAFFRI048167_KOG3881                                                                                                                                   3.8355179 4.0597620 3.3380824 3.6211348 3.6708359 2.7603291 3.1218248 3.0213426 3.3393879 3.4163951 2.9365863 3.6633513 3.3720108 4.4480958 3.0490838 3.2797774 2.9235872 3.0156835 2.0325251 3.6466909 2.5097030 3.2156546 3.2144104 2.9800027 3.3926784 3.1570074 3.3444242 3.2777705 2.9943832 3.2960261 2.5396360 3.0278892 2.8422650 2.4988346 3.4013067 2.9606933 3.8141232 2.6786990 2.5793266 3.3130293 3.3541448 3.2342987 2.9000242 2.5328880 3.4366547 2.7134667 2.7442485 2.5564961 2.4245974 2.7248163 2.4285612 2.6899958 2.9320260 3.6348872 3.6277600 2.8588903 3.5538626 2.4610731 3.0546619 2.7539330 2.7280246 3.3122585 3.2127107 2.4000259 2.7450847 2.8476835 3.1453989 3.8210255 3.5665065 2.7240046 3.5914839 3.5519591 2.9647525 3.1248587 3.1143557 3.5455872 2.6177906 2.7856363 3.4846277 2.6905359 3.1696404 2.6886480 2.8072149 3.6518254 2.9801340 2.9082693 3.2155607 3.1039601 2.8762713 2.7145877 3.1664425 3.3454187 3.5953697 3.3947511 3.8180838 3.5819521 3.1686994 3.4900334 3.4780633 3.2544957 3.4839921 3.3337671 3.2431114 3.2297484 3.3115897 3.5203436 3.2563735 3.4541543 3.4854780 3.2285130 3.7582161 3.2016106 3.6075342 3.3290133 3.3815073 3.3770924 3.4617409 3.0478826 3.2395855 3.3523575 3.1818379 3.2776281 3.4232357 3.6549790 3.2342650 3.4994791 3.2273034 2.7228588 3.2990856 3.7733371 3.3355212 3.6145797 3.2418758 3.4368751 3.5619319 2.6127553 2.9297991 3.0107006 3.0466815 3.2001858 2.7862562 2.6428397 2.8018760 2.9305803 3.2290303 3.2379304 2.9933053 2.6429565 2.3165636 2.8158478 2.9508657 2.7685811 2.7191153 2.8243444 3.5501163 2.6356489 2.5189677 2.6154813 2.5193849 2.6585067 2.8662089 2.8410631 2.8505495 3.0504417 3.1549738 2.8498522 2.7721201 2.6804811 2.7125312 2.5757238 2.7045165 2.9367397 2.8435721 2.8506831 3.1736098 2.6139582 2.9661776 2.6032132 2.6689784 3.9666025 2.9258738 2.8506921 2.8982163 2.9456753 3.0759825 2.8529559 2.9283564 2.8707793 2.9786789 2.8969926 3.1409262 2.6501415 3.1218106 3.1672134 3.0829464 3.1663345 2.9416850 3.0856581 2.9611240 2.9721260 2.9513100 2.9015711 3.2923838 2.9325109 2.7089818 2.8441399 3.1212994 2.9236374 2.8710294 3.1139144 3.1265241 2.8990852 3.0005407 3.3761653 3.3213067 3.1599568 3.3291173 3.2128622 3.2105740 3.7303136 3.2387521 3.3711696 2.9919426 2.7304167 3.0294619 2.9460803 3.2797481 3.8841149 3.1571116 3.1925798 2.8592460 3.3873593 3.3585727 3.2541559 3.0455654 2.8776690 2.8408180 3.0964590 2.9702859 3.0147569 3.1631816 3.4205840 3.0183486 3.4486908 3.5949108 3.0709072 3.3841557 3.4353485 3.5994673 3.1819826 3.1974332 2.6181554 3.2651038 3.4527613 3.1473515 3.4595755 2.7334594 3.2364456 4.0771124 3.0120689 3.0194896 3.5649218 3.4620924 3.2002271 3.9356616 3.3716843 2.9601229 2.9580912 3.1135877 2.9826916 2.5134723 2.6789155 2.7613472 2.6926870 2.8183412 2.6815962 2.8622822 2.7794110 2.9254149 2.8440500 2.8029642 2.8296647 3.0324958 2.8297535 2.9845808 3.0104104 2.8982946 2.7408825 2.9481942 2.6657306 2.8817695 2.7696093 2.8707553 3.1223562 3.0403333 2.9610267 2.8700078 3.2072336 2.9490313 2.8292568 3.0870031 3.1305840 3.2547384 3.8015027 2.3175661 4.3489452 5.1474397 3.8948558 3.3232840 5.1432190 3.1756542 6.2316725 3.1710550 2.4450701 3.4502707 3.1841821 4.4510787 4.8702686 3.2929152 4.4195143 5.7929360 4.1111250 4.3020030 4.4005426 5.0964171 5.3003281 4.5800681 2.2821061 5.2465111 4.6807747 3.2889267 4.8702377 3.8727835 5.1755822 4.0868439 3.0835755 4.2894411 4.2995082 5.9759890 4.6170784 4.5005890 3.7742794 4.5409117 4.3373384 4.6584895 4.7816666 4.1749300 4.9037664 4.7172574 4.2666725 4.4866412 4.1068087 5.0737316 3.0803611 4.5485638 3.5485974 5.0436327 4.3035318 4.8208219 2.7840039 2.8696420 2.7299846 2.6949411 2.8854890 2.9072884 2.7871056 2.8438644 2.8725092 2.6948481 2.7053593 2.8318551 2.6275643 2.8157208 2.6889746 2.7801641 2.5987966 2.6536338 3.1462910 2.3911183 2.9800519 2.6618826 2.7755567 2.8346834 2.7028835 2.7070277 2.9313188 2.8722342 2.6510020 2.8286444 2.7379162 3.0538698 2.7193664 2.6795471 2.8883062 2.8586473 3.0913799 2.9110631 2.6235902 2.9156492 3.3499391 2.8374308 2.9462365 2.7699496 3.0501278 2.7269100 2.8681485 2.8147677 2.7328832 2.5911614 3.8062852 2.8352934 2.7209884 3.1320982 3.2354289 2.9165648 3.6143315 2.8835581 2.8058364 2.8501606 3.5470161 3.3148339 3.4850336 3.3154751 3.5028671 2.5315125 2.1026711 2.6066941 2.3616220 3.7038484 3.1326067 3.3004367 2.7354546 3.9960994 3.8084353 3.1964999 3.4566684 3.4543879 2.6995132 3.2353187 3.4921294 3.3130668 3.3033634 2.7620478 3.0845757 3.6972836 3.2076675 3.2172889 3.2154035 3.1025088 3.3416416 3.1439840 2.9894236 3.5691405 3.3264789 3.1807626 3.3082004 2.9391909 3.6535789 3.7660451 3.5566121 3.2428253 2.9195410 3.5923092 3.2042540 3.0146865 3.2510902 3.2237045 3.3344637 3.2499923 2.7461410 3.2916129 3.2602145 2.8470273 3.4751224 3.0415969 3.8144950 2.7211464 2.9936062 3.3715568 3.0105414 2.6672009 3.2180680 2.9649232 3.0945417 3.0544577 3.8999671 2.9205146 2.9083248 2.7708249 2.8802279 3.0747921 2.9504283 2.8951851 2.9399401 3.3294070 2.6205410 2.8939095 2.4901621 3.3166220 3.3507070 2.6959092 3.4438507 3.1126666 3.4354851 2.5940069 2.4669420 3.0789727 4.2702437 2.5878333 3.3576130 3.2228095 3.5803203 3.1513456 3.5245445 2.9487973 3.0212573 3.8092306 2.6961690 2.9585063 4.6451581 2.6324095 3.4501720 2.9016588 2.8921056 3.8697352 2.9605208 3.6777808 2.8275739 3.8734082 3.0290425 2.8275739 2.9027516 2.8255772 2.5525939 2.7897898 2.8658212 2.7590904 2.7191844 2.8832890 2.7633704 2.7421496 2.7172039 2.5826802 2.6516931 2.8471709 2.1448455 2.7735699 2.5857290 2.7147546 2.8293417 2.8922256 2.7032789 2.6580868 2.9065465 2.4588410 2.5997677 2.9545219 2.9291958 2.9824642 2.3785384 2.9371178 2.5319744 2.6705554 2.4815210 2.8840033 2.5160485 2.9363991 2.4869302 2.9904683 3.3264643 3.8870647 2.6659888 3.1297784 2.3107116 4.0183945 2.9215629 3.0170652 4.4794965 3.8998460 3.2043185 3.3203110 3.3643190 3.1949977 3.1364704 3.4181181 3.2283623 3.2893270 3.0155065 3.2300587 3.3669648 3.3552325 3.2998990 3.3232635 3.1941293 3.1305694 3.3189524 3.3489317 3.6905753 3.7278988 3.1312061 3.1333028 3.3100026 3.6043436 3.3591500 3.0494450 3.0943029 3.2729067 3.0577363 3.8248749 3.1333597 3.2803161 3.6324587 2.9461501 2.8631262 4.0797329 3.1313700 2.9687804 2.9017755 2.7492144 2.9604466 3.0352739 2.9216975 2.7422596 3.3310759 2.9496062 3.0659666 2.8174101 3.5666602 2.6640964 3.3036890 3.1979940 3.2424837 3.3105220 3.3232168 3.1931785 3.3848514 3.4201794 3.4648714 3.1261964 3.1040544 3.0881399 3.1327102 3.1494645 2.7704744 3.6751140 3.5536635 2.7830047 3.3850811 3.1500369 2.5552193 3.1060726 3.1173112 2.7973883 3.2176668 2.9391790 2.7805769 2.8297387 2.7544148 2.7697267 2.6566295 3.4095317 3.1973476 3.1998089 2.7048859 3.3300368 3.3383875 3.4584866 3.4505626 3.6261169 3.2202128 2.8904819 3.0686978 2.9741524 3.1259927 3.1380119 2.8379244 3.0499540 2.6824566 3.2467504 3.0598868 3.2632561 3.2193589 2.6978585 2.8938180 2.6945852 3.1733682 3.0908568 2.5515655 3.1060119 2.8388781 2.9238965 3.1632593 3.3192600 3.3085066 2.5246475 2.7542509 3.2847670 2.9217094 2.9167512 3.1231457 2.9860888 3.0446298 3.1757433 2.9586415 3.4133050 2.8618633 3.1818742 3.0211815 2.8594226 3.0718350 2.9592779 3.7247893 2.7153286 2.5078515 2.8268711 2.6295107 2.6879182 2.4626308 2.7278078 2.9355196 2.8192790 2.9098494 2.7732595 2.6794123 2.7687807 2.7558281 2.8726788 2.7489365 2.9214395 3.1625045 3.0294020 2.8431769 3.2893407 2.7328962 2.7077980 2.7165703 3.5352582 2.3153040 2.5992532 3.2015938 2.9384445 2.8207316 2.1519559 2.8033177 2.9655917 3.0075519 2.7045667 2.6426667 2.9011696 3.0853184 3.2241015 2.7937636 3.0690851 2.8153465 3.5036502 2.9471976 2.5980320 2.9774448 2.8428682 3.1599142 2.6816336 3.2842648 2.7166683 3.0995793 3.2304904 2.7664641 3.0602769 2.6581189 2.7572892 3.1770445 2.9200059 3.0520285 3.1449034 3.4726209 3.8293278 3.2912549 3.3023099 4.1589072 3.8057641 4.3463558 3.5625333 5.3784082 2.8588273 3.6626990 4.4474968 4.5342237 2.5799322 2.8376897 2.5810547 2.7047054 2.8014778 2.6550045 2.9616826 2.7902404 2.6116252 2.7931859 2.9685014 2.7325904 3.0350241 2.8394417 3.1666746 2.9123891 2.7723793 3.0350620 2.6951522 2.7330191 2.7225051 2.9589741 2.9267403 3.4090533 3.2496803 3.2771307 2.9208746 2.8589557 2.8655379 3.0760648 2.9605822 2.9736460 3.4756659 3.1776160 2.8726250 3.3337813 2.9008648 3.4211149 2.7480629 2.7468538 2.9912626 2.9100368 3.6516946 2.5429904 2.9057880 2.8918074 4.0849026 3.6095330 6.1001624 3.1180752 2.6995830 2.1143232 2.9397501 2.8421610 5.7761036 2.4153667 2.8966924 2.6713808 3.0482300 3.0120003 4.5261806 2.8582492 3.0799817 2.8280856 2.9957755 3.6958320 3.1307213 2.6565781 3.0266582 2.7691580 3.6401290 2.1833919 2.3878020 2.5441702 2.9014154 2.9082101 2.9596051 3.0004622 3.6547781 3.2668636 2.9733316 2.9253890 3.5950169 2.7476667 3.0213688 2.2795467 3.2664323 3.4338932 2.9590322 3.6742489 2.8306800 2.3531334 2.4330828 2.6987686 3.2643960 2.9626978 2.7631022 2.7678549 2.6551096 2.7450679 2.6916346 2.9808511 2.5493835 2.8418505 2.8396051 3.2949714 2.5841163 3.2892383 2.4832737 2.4222033 2.8856219 2.6056735 2.7528158 2.7311507 3.1058841 2.7021388 2.9462006 2.9677553 3.0210965 2.7904167 3.0516439 2.4716607 2.9364831 2.7574313 2.8993423 2.8051409 3.0112049 2.6968850 2.7925204 2.6690878 3.1689253 3.0739360 2.8938384 2.9947606 3.0614669 2.6699321 2.9149760 2.9650267 2.7288165 2.7996501 2.9328530 2.8591966 2.7438179 2.3139031 2.5857176 2.8997440 2.9669972 3.1579411 3.0126252 2.7465939 2.7359790 2.8663182 2.6060949 2.7691235 2.4952147 2.5489859 2.9381965 2.8931732 3.2695078 3.1785280 2.7868193 2.6408959 3.0925333 3.1374671 2.1640462 3.0814976 2.4936260 3.2001626 2.8633694 2.9943700 3.2431068 3.0275632 3.8965108 2.7518250 2.7676124 2.8958751 3.4826730 3.3586618 3.1954709 3.3529830 3.2189513 3.5748500 3.0867368 2.6553788 3.0614553 3.2811562 3.3524031 2.8587106 3.1878413 3.1834130 3.0406572 3.0082739 3.3518574 3.5314289 3.1348938 3.0476260 3.1263152 2.9909176 3.1759005 3.5030518 3.0733872 3.1408600 2.8710948 3.0356780 3.1830536 2.8508128 3.0598543 2.9771295 2.8932599 2.9271540 3.1900610 3.2996838 3.5048779 2.9121793 2.9388172 2.9969051 3.1807203 3.2039495 3.5453892 2.7520336 2.7799857 2.6934282 3.6278900 3.3552392 2.8762607 3.2395475 2.8159474 2.6417739 2.7606668 2.4943495 3.1739282 2.6957540 3.1445675 2.6896458 3.2366061 3.0729157 3.4223425 2.7498312 2.9442312 2.8316733 3.1684250 3.2537486 3.0952837 2.7622121 2.0648480 2.6373679 2.7194776 2.5342251 3.2059168 3.2116614 3.3491445 2.4814381 2.2018185 2.7253981 3.2401334 3.4364310 2.8135260 2.7373972 3.3141431 3.3077407 2.9751642 3.0574492 3.4115108 3.0206598 2.7726493 3.0431229 3.3807937 2.9327535 2.8169447 2.5934946 2.9260046 2.7172440 2.7897448 2.8112706 2.7147582 2.7934121 2.7691551 2.6989849 2.6651839 2.9263881 2.6665788 2.9411285 2.8031881 2.8634665 2.6276243 2.8636574 2.9691343 2.6970280 2.9694231 2.9852494 2.7980774 2.7624667 2.5782293 2.7931867 2.7087361 3.0096757 2.2614048 2.8342182 3.0738402 2.9134410 2.8565293 2.7378434 2.8507477 2.7349023 2.7016585 3.2435727 2.8971408 3.2902787 2.7582472 3.1214084 2.9457740 3.3070734 2.9317510 2.8469581 2.8097366 2.9133200 2.2724752 2.9914126 3.1001760 3.0514746 2.5553423 3.0665741 3.1622313 3.4177961 2.6476982 2.6247881 2.9880174 3.1380591 2.8631362 3.3465355 2.7462462 2.5334676 3.4544821 2.5973175 2.6802633 2.7380617 3.3850218 2.7537301 2.8644187 3.0509232 2.7837180 2.9453131 2.7579110 3.4633766 3.2571096 2.7940196 3.2416186 2.9313010 2.6210716 2.8670515 2.7259608 2.7228611 3.2248180 3.0805882 2.8961877 2.7755935 2.9097318 2.7085786 3.1201008 2.4857305 3.0452435 2.6825827 2.5193706 2.5314015 2.2171357 2.8476297 3.6154442 4.1172808 3.0356205 2.5093524 2.8874813 2.8195837 2.1082107 2.3718938 2.2867998 2.9033396 2.0372905 2.5169375 2.4792495 2.7424330 3.3208702 2.6122576 3.3620569 2.6911402 3.1040862 2.4352542 3.6520525 5.4042270 3.5982886 2.5197838 2.3689078 2.5922671 2.6821820 2.7950605 3.1359286 3.0115852 2.5773176 2.0511115 2.9711100 2.6793534 2.8341213 2.4807906 2.0047076 2.0055944 2.6533185 3.0922132 2.7005091 2.5554083 2.4211633 3.9851671 8.9999982 5.5442192 3.9085628 2.7429664 5.7216046 4.8416904 4.5970667 2.5361774 2.7309779 4.8268102 2.6491554 7.1905665 3.8737867 4.9563985 5.2914265 2.2039579 7.3766991 5.5575091 4.6763348 5.2094266 4.9051549 3.8984687 4.9167052 3.6589699 3.3194491 3.4959982 4.8988637 4.4903756 4.6330962 5.0040529 4.1939278 2.9597609 2.6597595 3.0660533 2.9990804 2.9079931 2.5575034 2.9570116 2.8743473 2.6888903 2.8806706 2.7421951 3.0645756 2.9020683 2.9172022 3.1509233 2.8659648 2.7454865 3.1800994 2.8395467 2.6334258 3.0769055 2.9470249 2.8351124 2.8168866 2.7831213 2.9265006 2.8948790 2.9071778 2.9874764 3.2222927 2.9860743 2.8904449 3.2181985 2.9115648 2.8653319 2.7718368 2.7003319 5.2483712 2.6438751 2.5883288 3.1415747 2.8963255 3.5367196 3.6107556 3.0684737 3.4272522 2.9052095 3.0675787 3.0986668 3.0026301 3.2170163 5.0903226 3.9424636 3.2120842 4.0831646 4.5675311 4.2802796 4.7853380 4.5056847 4.6040542 5.7743479 4.6731406 5.0072429 4.3953392 4.6772464 5.0374214 5.2811003 4.3224388 4.3823714 4.5340203 4.7756456 5.1137202 4.5673690 4.8742236 4.8394516 6.0086919 2.7588551 3.1243301 3.0063497 2.9586137 3.0379526 3.0751633 3.0092034 2.8308600 3.0277944 3.0097634 2.8508321 3.2161591 2.8918482 3.3716406 2.7748062 2.6472985 2.7709355 2.7835348 3.3927054 3.1167299 3.1128499 2.5935577 2.9383825 2.4714119 3.3214504 2.9604653 3.2578407 3.1304729 2.9518061 3.0738655 3.3945447 2.9072951 2.9647125 3.5872352 3.3375747 2.9053937 3.1940060 3.2164489 3.0031264 3.2157313 2.9111788 2.2823326 2.3723918 3.0050718 3.2146623 3.1910784 2.9664966 3.3646572 3.2643203 2.6313061 3.5874197 2.5717158 3.0979225 3.6060382 3.1065091 2.6665588 2.7253285 3.2242235 2.8402791 2.5980794 3.4426704 2.3033986 5.7668151 3.0561313 2.3440539 3.3242451 3.0691621 3.0872346 2.4530504 2.4958384 3.1837286 1.9352165 2.9783656 3.3814183 3.7428678 2.5826646 1.3878231 3.2548323 2.7051222 2.9480260 3.0472341 3.8369266 3.0428348 2.7121668 2.8962989 2.8542982 3.1452151 3.3165234 3.1211192 3.3236157 3.3809868 3.4008401 2.8215442 2.9565769 2.7794124 3.1938062 3.3669194 3.1142833 3.3833700 3.3248512 3.4610145 3.5088864 2.9204974 3.2366291 2.9836704 2.9437648 3.1149910 3.2101355 2.8210379 3.5595688 2.8752374 3.4791325 3.2743472 3.5111838 3.6112698 3.2024253 3.1098640 2.9674868 3.0505576 3.4113201 3.0160048 3.4199005 3.2371042 2.9551719 3.6017491 3.1651140 3.4562192 3.0518993 3.3840040 3.2934994 2.4663095 2.9172557 3.1686863 3.6126738 3.7661049 4.2619146 3.4853783 3.1476800 2.8269739 2.7984828 2.7895303 3.3996584 4.3410756 3.3915529 3.2261422 2.7143602 4.4367320 3.7237993 2.5754769 3.0279646 4.6808767 3.4955104 2.5175191 4.5655207 5.2945684 2.6396191 5.0770208 3.7178464 2.8471766 3.8088544 2.1680621 3.1645133 3.5721901 5.0086488 3.0723150 4.6621530 1.5921888 4.5620265 3.0261094 3.1039473 5.7568638 5.8774771 5.0541873 5.2569702 4.2589102 3.6243215 3.5793711 3.4790840 4.1081832 4.1799400 4.1952760 3.5546092 3.9925412 3.9669321 3.6652090 3.7289747 3.8284893 3.7122675 4.0688378 3.1516782 3.7570191 3.6536748 4.3491054 3.5161329 3.7602728 3.7069502 3.6946837 3.3744578 3.5701009 3.7082160 3.2451331 4.6826438 3.2037549 3.9470787 3.6169871 3.5847524 3.1686594 2.9050235 3.6551023 3.9270972 3.7766110 3.5507682 3.2707578 4.2099342 2.8761187 3.4695123 3.4138658 3.4800076 2.9982571 3.1459977 3.4289902 3.9288469 3.2614942 2.8326216 3.3922826 2.8964282 2.6168695 2.9508278 2.5685635 3.0232603 3.4752337 2.8731960 3.4593049 2.5417652 2.5786014 2.5091747 3.5150863 3.9140867 3.1300467 4.0918662 2.8437773 2.8155827 3.0748928 2.9681126 2.3632363 4.0419744 2.6253203 3.4760154 4.6009826 3.7309235 3.0807210 3.4889112 2.5873774 3.2228042 3.1251721 2.7062668 2.6670379 2.8775455 2.7139425 2.9619587 2.8218716 2.7806085 2.6634072 2.9268512 2.9849473 2.8550156 2.9241624 2.7622004 3.2164893 2.6794874 3.0388324 2.5362294 2.6685110 2.8627631 2.7047141 2.5776849 2.8757275 2.7702971 3.1956921 2.8245669 2.7156103 2.8235765 2.8905949 2.9739479 2.8194254 2.9712209 3.1560137 3.1011020 2.3772450 2.5708273 2.5743087 2.8195088 3.2203632 2.5699871 2.9367042 2.2815248 3.1777372 3.0323646 2.8890897 2.6874637 2.8208649 3.3470548 2.9124719 1.9033709 3.3499312 4.6153637 2.4007058 3.6074827 3.2772753 3.3350938 4.1414504 2.7522606 3.3856140 3.4258026 3.4407877 3.4983598 3.5184325 3.4617984 3.7116208 3.7561010 3.1087391 3.0049616 3.0056924 3.4456344 3.1172335 3.4724823 3.5011350 3.5060533 3.3118659 3.3757190 3.2480014 3.3823873 3.1021981 3.2685672 3.4993344 3.1959511 3.4708169 3.6285354 3.4120764 3.4671328 3.2809367 3.6110823 3.3425753 3.5408459 3.2321560 3.3889260 3.8264567 3.4279211 3.1647089 3.8115075 3.6507516 3.4423127 3.2908628 3.2355484 3.3673539 3.3507848 3.3954578 3.7313008 3.1419507 3.0957159 3.5122210 2.9530822 3.5152125 3.6785344 3.9076615 3.0825794 2.9563399 3.4754111 2.9161705 2.9047773 3.1972966 2.8981837 2.9730663 3.3170280 3.0283079 3.1458153 3.2557448 3.3779383 3.0418610 3.0796946 3.0989791 3.2057505 3.1405532 2.9365318 3.7170646 2.9337215 2.8861138 3.2635696 2.7682547 3.0811440 2.7478800 2.7380309 3.7738421 3.9911915 3.4635487 3.4736404 3.2154642 3.4730881 3.1677988 2.8814607 3.1278765 3.0377691 2.9666782 3.5269947 2.6870339 3.4511529 3.0912110 2.8853175 2.9355448 3.0588821 3.1181331 2.9201651 2.6363809 2.8313404 2.6936986 2.8418263 3.2997812 3.1204701 3.4295494 3.1177315 2.7704049 2.8977628 3.0532095 3.5099011 3.0635216 3.2707362 3.2160648 3.4053291 2.7757833 2.9911059 2.8111880 3.0799077 2.9447439 3.1530706 3.0518311 2.9426350 3.4052118 3.6367913 3.9968079 3.5071973 3.6893951 3.3103546 3.0028346 3.5088556 3.6655063 3.6968230 2.8619935 2.7848188 2.6416749 2.8438439 3.9883040 3.3959973 2.5886862 4.3396548 3.3377075 3.5367123 3.7631660 3.8689154 3.9408025 3.6455809 3.6964270 3.3405964 3.7281121 3.4530887 2.7642534 3.2628662 3.5591737 3.5615471 3.7824452 4.4643231 3.1219157 3.7095689 3.5678465 3.3740059 3.9680090 4.2508702 3.6159677 2.6702925 5.0830003 3.8654271 3.1006712 3.1169774 3.6707304 4.4651774 3.8919870 2.6921602 3.6664000 4.9600023 5.0265999 4.2687431 2.9539652 3.5938438 4.1369642 3.8900405 3.3571020 4.4394907 3.7292308 4.1370111 2.6931791 2.7861419 3.0774013 2.9960577 2.7676551 2.8826384 2.8363213 2.8868964 2.7288086 2.7853934 3.2312840 2.6729771 2.5240945 2.9288744 3.0375088 2.7746539 2.7517348 2.7492978 2.7714972 2.3336516 2.9535495 2.6837673 2.4468725 2.9784483 2.9092142 2.6996818 2.7219477 3.0160488 2.9012207 3.0261246 2.9964616 2.8777653 2.8139011 2.8885502 2.9838974 3.0755038 2.9949042 3.0887966 4.5459753 3.0660464 2.8586897 4.4532997 4.5834895 4.1243096 4.5594770 4.3503933 4.3352423 3.2351031 4.2368584 2.9440984 4.2937009 4.3566828 4.3836908 4.1875475 4.2980123 4.6137426 4.1634895 4.5103257 3.9674700 3.1093598 4.4898230 4.5546069 4.2858133 4.7557219 4.6994915 4.1281733 3.9092250 4.5963705 4.3968516 3.7783994 3.0681100 4.8162557 2.5606404 4.9567754 3.2166940 3.0412985 4.6493260 4.7910447 3.9253728 4.2109671 2.6498685 3.1662131 3.9411577 3.0552351 3.7347542 4.6585220 3.2558291 3.3062978 3.2749648 3.4765191 3.3265843 3.2323457 3.2461016 3.4235787 3.0861650 3.1150437 3.0790323 3.0764478 3.4916485 2.9021032 3.3079854 3.3919538 3.1242171 3.5574545 3.4971411 3.1506769 3.2442499 3.1559355 3.3270663 3.1513037 3.3837196 3.1469980 3.2694392 2.9958217 2.9335588 3.1100205 3.6760773 3.2567372 3.4922876 2.9557761 3.5259491 3.1792189 3.1301958 3.4819041 3.2295402 3.2472841 3.5905003 3.4732255 3.7272352 3.1529521 3.7600715 3.8005208 3.3309122 3.4684195 3.3824999 3.4575946 3.0647854 3.4352455 4.0311514 3.2426272 3.3150505 6.2643768 2.9376629 4.0388874 3.6060757 4.0179476 3.7870351 3.5540926 3.6714407 3.5810511 3.9288897 3.5100734 4.0427794 3.2175826 3.9066642 3.6640957 3.4651467 3.3816939 3.6978198 3.3633498 3.5485147 4.0808211 3.5317356 3.3073432 3.6723610 3.4152040 4.0526194 3.4995533 2.8931226 3.9715194 4.3266086 3.3389173 3.4178831 3.1382023 3.8321324 3.6221657 3.5684430 3.5780479 3.4518434 3.2353342 3.8641187 3.5988650 3.8767199 3.6213659 3.1074001 3.0044590 3.6996654 3.8322164 3.4425832 3.4601470 3.8562256 3.0809123 3.0167605 3.8015812 3.3159875 3.5269739 3.5072684 3.1447357 3.7803566 3.4449451 3.3593842 3.1936661 3.8959457 3.3464916 3.2779909 3.8069585 3.3864270 3.5030709 3.3809095 3.1938466 3.4309268 3.0992570 3.5004680 3.0159955 3.2589278 3.2023307 3.7680613 3.5738466 3.3046673 3.6264940 3.7049874 3.1502087 3.5303842 2.9658963 3.0153776 2.8463067 2.8857051 2.9024093 2.9901346 3.0965316 2.9399390 2.9326138 3.1565058 2.9034752 3.0229430 3.0150614 3.1608062 2.6817163 3.0169747 2.8060058 3.1601451 2.7618704 2.9058784 2.8905951 3.1838761 2.8043590 2.9126335 3.1506644 3.1725705 3.0495243 3.4243224 4.0564656 3.3913373 3.1807219 3.5992651 3.2282916 3.9142528 2.9613187 3.2345618 3.0348030 2.5728092 3.2021934 2.8716361 3.3565826 3.0785573 2.6927918 3.7890147 3.9183414 4.3681102 3.3302944 3.6013734 3.7510006 3.8765051 3.3677565 4.2999430 3.3977030 4.3166996 3.1327499 3.9234504 3.2432170 4.8009705 3.6563658 3.0229666 2.6300629 3.1779469 3.4467601 4.6322154 3.1211901 3.5581870 3.2240844 3.8739993 3.4561824 4.0780378 3.0465976 3.2552441 4.0457765 3.6258962 5.0554426 3.6298650 4.2554853 8.9999990 3.4575277 3.4890752 4.2438117 4.9486677 3.6300079 4.9528149 3.3717184 4.0824335 1.4960433 1.7384750 1.4513485 1.5796545 1.8042125 1.4708317 1.2885053 1.3378478 0.0000000 1.4245153 1.3768332 1.5980029 1.7771684 1.7965352 1.5505444 1.7400820 1.5280014 1.5615063 1.4351349 1.6949658 1.7022008 1.4870777 1.7563824 2.0279278 1.8742857 1.9066217 1.6068068 1.6574715 1.9876425 1.5122373 2.0377152 2.0363212 1.8884448 1.4473619 1.6741467 1.8192230 1.6745432 2.0156019 1.2683526 2.2421899 1.5960268 2.0372948 2.7812640 2.0841343 2.7564197 2.9008527 2.1104622 2.2989566 2.4986481 2.8192473 2.3304579 3.4719809 3.4074841 3.2140247 2.6493271 2.5731828 2.5919649 2.8083650 2.7128107 2.7143784 2.4861870 2.6072125 2.5996925 2.3793948 2.6381023 3.2597514 2.4962543 2.5592544 3.0063467 3.1056483 3.1252379 2.8483855 3.2040522 3.3200119 2.1363282 2.3144575 2.4790181 2.7169451 2.5354455 2.8924617 2.4855891 2.4268674 2.8318613 2.5410885 2.8599007 2.2821284 2.2952386 2.5504102 2.6544353 2.5493244 2.5257540 2.7306949 2.5647118 4.0728932 3.0786376 3.6586437 2.8398906 2.4035972 4.0590500 3.3218919 3.0547726 3.1543100 3.5410015 7.8904800 4.9560788 2.3448961 2.8853623 2.7864730 4.1247947 2.5781848 2.7805450 2.8956040 2.8350974 2.9001845 2.8394630 2.8131616 2.7748280 2.9483968 2.8600601 2.8958026 3.0443313 2.8840541 2.7356585 2.8212774 2.9336964 2.5982578 4.1585327 2.6195092 2.9269810 2.9994100 3.1086325 3.0965510 3.0500868 2.8854562 3.1273651 1.9895935 2.2913638 4.5082689 2.8362115 3.4926879 3.4926879 3.5005444 3.5005444 3.5290035 3.4665596 3.4687646 3.4044040 4.1597043 3.3599204 3.4975176 3.5686956 3.5686956 3.5794288 3.5349547 3.5753355 4.0047940 3.6000077 3.6000077 3.5755850 3.5755850 3.8873958 2.5576336 2.4011809 2.4011809 3.6854668 3.6050436 2.2808972 2.2808972 3.8330938 3.8330938 2.6684042 2.6684042 3.9684664 6.7920177 1.6239592 
MANSPH008041_KOG3881                                                                                                                                   2.9198170 3.3487275 3.1464403 2.8662349 3.0532072 2.8002528 3.3378747 2.9853844 3.0632392 3.2056868 2.4397507 3.1277230 3.0774961 3.5327523 3.0580627 3.1065645 3.0247835 2.8541053 1.9189466 3.4276510 2.4447280 2.7340852 3.1405428 3.0124258 3.4406887 3.2016905 3.5119644 3.2060588 3.2559673 3.8122657 2.4391406 3.2718428 2.4323706 3.3050595 3.0792612 2.7916976 3.3767236 2.4393646 2.5169913 3.5146803 2.8507086 3.3432883 3.5647555 2.5423254 3.2096770 2.7471819 2.8787870 2.5398854 2.4218738 2.7350118 2.7135321 2.8129218 2.5641880 3.3403936 3.4599009 3.0280457 3.1733096 2.9976471 2.8802747 2.4997240 2.4027063 2.9319483 3.7220284 2.4438498 2.7708531 2.6441901 3.2437929 3.3244523 3.0906885 2.4740082 2.9836778 3.3281490 3.0516234 2.9343786 3.0480328 2.9175535 2.7683892 2.2922847 3.1521510 2.7883054 2.4678387 2.8218924 2.4802175 3.1118777 3.1877020 2.9403523 3.1310042 3.6088630 2.7142825 3.4559982 3.0221749 2.9371593 3.3046809 3.1512724 3.1679371 3.2295792 3.2526657 3.2967627 3.0648810 3.1286866 3.4659236 3.2082035 3.1574104 3.1801350 2.9502600 3.0646995 2.9590599 3.1389991 2.9401596 3.1758325 3.3146218 3.1550380 3.6342642 3.5740027 2.9060867 3.4398454 3.5089988 3.0160186 2.8491769 3.5655062 3.2258010 3.2005447 3.1967372 3.5094838 3.2931241 2.9915784 3.1484643 2.8335345 3.1860962 3.3079525 3.5232225 3.8338139 3.8134607 3.7855643 3.4679788 2.7558945 2.5003729 2.8027713 2.9648568 2.9044886 2.6426775 2.8440972 2.4194397 2.8938701 2.8861895 2.8724831 2.7201008 2.9252361 2.7600288 2.7816416 2.8142900 2.7280183 2.5557202 2.4936246 4.0893220 2.3483415 2.7173559 2.5211322 2.2350196 2.5568876 2.4604987 2.4361034 2.6978427 2.9948343 3.1001168 2.4796777 2.6086014 2.5983839 2.6586164 2.6105206 2.4865101 2.8797504 2.6656762 3.0759861 2.7252247 2.6064603 2.8060679 2.6713898 2.6058360 3.9875555 2.5630952 2.7322653 2.8992311 2.8078028 2.8262391 2.9050684 2.7262763 2.7252274 2.8457532 2.8975292 2.9172284 2.8656255 3.0876004 2.8828306 2.6867591 3.1860545 2.8195942 3.0163442 2.7331366 2.7294402 2.6450028 2.9082256 3.1439516 3.0999409 2.8180141 3.0816778 2.5950873 2.6184984 2.7226332 3.0994543 2.9189582 3.0241262 2.8522494 2.9483293 3.1123923 2.7485487 3.1480711 3.2269694 3.0716478 3.7403870 3.1929158 2.8571425 3.0477466 3.1768732 2.8117413 2.9501328 3.5842599 3.8710173 2.8305849 3.8121673 3.1328864 2.9639005 3.1125096 3.0935986 3.0898039 3.0337440 3.1115472 3.0222907 3.0734828 3.2007453 2.8430692 3.0831645 2.9611948 3.7049657 3.3776940 2.9083645 3.2692577 3.0213411 3.1396723 3.1964775 3.0884872 3.1111298 2.9198266 3.2167938 2.8573628 2.9547560 2.5272911 2.9546736 3.7238155 2.7161894 3.0735921 2.9219376 3.3252121 3.1993590 3.7315383 3.5525667 2.6249265 2.4966601 2.4460314 2.4592736 2.0704189 2.4946780 2.3760636 2.2333141 2.3416668 2.6642919 2.4974523 2.4736813 2.5190545 2.4522978 2.3802984 2.5332980 2.4928616 2.3513434 2.3486032 2.8768427 2.6834436 2.5455878 2.6057246 2.4112116 2.5509118 2.5894373 2.1817480 2.8199739 2.5304499 2.6347267 2.4044243 2.6469402 2.5895598 2.7846594 2.6857012 2.6736421 3.2909448 2.8504838 2.2778750 4.5528823 4.0375305 3.5247687 2.8768541 4.3063096 2.6191457 5.0098375 2.7515406 2.8275098 3.7233661 3.0783052 3.5995698 4.8374597 3.0645844 4.4491835 5.5933674 4.3769093 3.8913984 3.9664981 4.4886143 5.6003907 4.0043704 2.7487324 3.8663009 4.2986656 2.9879557 4.7698502 4.4659866 5.3554325 4.0884762 2.5808933 3.3988570 3.9035425 5.9780645 4.2527335 4.2532191 3.4421336 4.8513685 4.2512573 4.8760766 4.6326923 3.6963380 4.7259592 4.2881818 4.1042852 4.8768370 3.7878152 5.0384903 3.4322519 4.7435391 3.6183718 4.7084751 4.0454036 4.9850446 2.9112451 2.8226958 2.7349377 2.8596930 2.7128326 2.8431128 2.9923963 3.0253726 2.9580328 2.8905113 2.7783198 3.0661822 2.8480260 2.8686048 2.6757851 2.9150875 2.8576255 2.6933526 2.9233310 2.9503362 3.0933963 3.0361831 2.9081217 3.1597844 2.6918496 2.7726775 3.0831340 2.9283712 3.1056281 2.7168634 2.8224298 3.1692502 2.9112258 2.6331955 2.9296391 2.7148472 3.1882263 3.0207941 3.1338908 2.8000143 2.7860400 2.8996117 3.1765446 2.7843665 3.2845528 2.9814082 3.2716542 2.9072754 2.9714363 2.9287521 3.0276835 3.1158101 2.9952408 2.9906910 3.4871323 2.5221643 3.6221701 2.4316698 2.4888536 1.8971154 2.8601920 3.6637145 3.3975126 2.6824572 3.0776472 2.5187469 2.1705219 2.7596470 2.5451620 3.3667424 2.6922214 2.7775379 2.3124310 3.4002013 3.8484636 3.1744967 2.5621994 2.4862313 2.4095894 2.9079146 3.5659109 3.4194546 2.9751042 2.7161577 3.1898431 3.4123059 3.0639595 3.2157790 3.0432133 2.7336719 3.5765481 3.2155547 3.1659030 2.9337586 3.0097112 3.2018531 3.0369939 2.9219974 3.2263977 3.4024236 2.9937309 3.2226095 3.1422682 3.0421137 2.7709711 2.8075697 3.6020665 2.8278680 3.4913676 2.4803777 3.1557681 3.0663976 3.1615557 2.9993589 3.4354595 2.9071121 3.4046311 2.8569197 3.4255763 3.4911932 2.8592361 3.0541015 3.5294890 2.4843444 2.6745450 2.9661843 3.3514994 2.7936085 2.7813231 2.6835472 2.7667442 2.8842617 2.7218507 3.1174927 3.0309669 3.8518933 2.8991894 2.8641069 2.3338006 2.6208918 2.8965345 2.2125833 2.9487238 2.7919168 2.8273683 2.8504982 2.4893728 2.8985730 4.0728024 2.2471456 2.8111252 2.7573290 3.5242900 3.0709767 2.9627524 3.4791771 2.9668516 3.2487209 2.7616591 3.2016312 3.3711818 2.3208111 3.0592053 2.3493449 3.0151167 3.6108029 3.3620775 3.7012587 3.0448974 3.5961250 3.1740523 3.0448974 3.1544145 3.0603649 2.8119706 3.1347480 3.1687127 2.9701391 2.9121143 3.0617233 3.0776687 2.9984417 3.1102236 3.0290331 3.1073743 3.0836825 2.6892865 3.3226467 3.0466164 3.2190267 3.2966692 3.0662665 2.8706496 3.1983362 3.1458220 2.8218357 2.9630455 3.2565775 2.7918680 3.0138830 2.7999354 3.4761984 3.0408155 3.1312579 2.7868009 3.1291380 2.9931180 3.9053118 2.8339485 2.9971722 3.4123581 4.0452909 2.7661574 3.0376335 2.7425493 3.0814723 3.2708470 2.7150060 3.9407335 3.4947517 2.9821497 3.1066784 2.9637722 2.7860348 2.6679146 3.2245028 2.8356373 2.9490352 2.9079629 3.0302749 2.8503359 2.9895883 3.0424913 3.0069691 2.8231599 3.0125096 2.9989578 2.6690413 3.0179032 3.2403029 3.0192060 2.8839054 2.8583177 3.3791619 3.2777347 2.9652890 2.7951217 3.0763058 2.6319836 3.7889459 2.9960028 3.3549930 3.0765741 2.7434939 3.0386692 3.4362971 2.7344768 2.6596758 3.0517725 2.7451381 2.6874013 2.8173338 2.8776146 3.1146458 3.2725800 2.8806610 3.1452900 3.0610974 2.8017080 2.7228992 3.4448392 2.6645008 3.0811958 3.0818922 3.1430808 2.7708033 2.8717458 2.8699645 3.0664101 2.6970339 2.6938804 2.5777530 2.9368884 2.8408545 2.6823820 3.4038930 3.0085006 2.5001482 2.8836650 2.9242152 2.8690737 2.9175919 3.1002844 2.9928617 2.9463426 3.2553579 2.5492782 3.0395759 2.6448951 3.0728657 2.7226278 2.8329405 2.9577403 2.8707906 2.5759420 3.4616029 3.1940759 3.0349220 3.3591765 3.3076302 2.9769426 3.1515345 3.5690721 3.2311156 3.1419814 3.2312795 2.9738466 2.9578151 3.0152459 3.8553249 3.3167951 3.4585029 2.9607439 3.1062679 3.0132520 3.0149885 3.3094859 3.0973057 2.9896420 3.2709528 2.8744857 2.8471115 3.2738935 3.0588501 3.6277356 2.6660513 2.7649600 3.5071958 2.8787744 3.7625221 3.0832830 3.1832519 3.2184548 3.1930711 2.8947907 3.3127293 3.3656968 3.2961393 3.2841617 3.2238688 2.7280815 3.4263445 2.9942187 2.5793033 2.9731099 2.7646890 2.6701188 2.4667270 2.2382737 2.3834900 2.5788829 2.4895247 2.5949858 2.5951467 2.5788242 2.5662704 2.7193418 2.5316250 3.0469004 2.7452980 2.6562194 2.9188948 2.6726737 3.1056598 2.3918565 3.5478140 2.9443296 3.9266067 2.3936546 2.5232926 2.9199475 2.9612794 2.4960823 2.2508492 2.8264749 2.7250096 2.7916213 2.6655336 2.1647795 3.1826036 2.6074723 3.5375041 2.8795820 3.2347501 2.8167951 2.9889873 3.0225254 2.6438093 3.2129602 2.8751473 2.9666054 2.6598982 3.1700567 2.7810778 3.2370790 3.3871716 3.3638750 3.3758052 2.4814902 2.8664884 3.2181087 2.7189367 2.9457010 3.6050337 2.3690598 4.4960882 3.0082092 3.0760448 3.7170591 3.0755538 3.2461908 2.9699654 4.5060543 2.6592919 4.5030441 3.8801538 6.3145581 2.8129578 2.7819688 2.9595386 2.9889914 2.5889750 2.6446813 3.1350636 2.9366520 2.6113768 2.8001030 3.0757826 2.7778694 2.7633143 2.7284038 2.8959036 2.6714116 2.9344380 3.0146654 2.7630732 2.9555203 2.6478988 2.9610335 2.8935806 3.0553927 3.0237841 3.5614004 2.8880747 3.1952791 3.1639755 2.7410413 3.0239410 3.1772542 2.9851407 2.8250320 3.0301658 2.7737905 2.7739028 3.0536202 2.6267341 2.8476064 2.9410491 2.9105676 3.2693014 2.4082375 2.9750731 2.8375745 3.8105755 3.4814188 6.6189191 2.9576045 3.2254956 2.4023272 3.1205504 3.1014060 6.6621508 2.2573308 3.0033883 2.7761823 3.1501098 2.6199847 5.9029199 2.6141450 3.0147982 2.9438935 2.6627971 2.9614153 3.2598842 2.8860396 2.7701475 2.5098315 3.5281739 3.3830002 2.6643960 2.4847123 3.3587420 2.7501960 3.2859438 3.9366199 3.9589075 3.1758374 2.9477598 3.1869838 3.5186475 2.9833296 3.0297305 2.1751663 3.4085301 3.2416061 3.0170057 3.6206382 3.5295255 2.5130871 2.3914571 2.8580676 3.0491761 2.8078135 3.0812831 2.7971485 2.9664711 2.9731102 2.5609553 3.1226663 3.2073339 2.9781727 3.1020605 2.9634724 3.0149666 3.4565368 2.9196872 2.9405459 3.2860805 2.7996866 3.1765587 2.8716204 3.1197014 2.9423681 3.2484342 3.0755286 3.1645590 2.8907554 3.5176907 3.1045093 2.9979304 3.2392975 3.4130796 3.0178956 3.2613765 2.9348223 2.4390705 3.1711564 3.1539844 2.7051452 2.9339383 3.4030717 3.0159956 3.0146328 5.5236247 3.0852074 2.7515612 3.1052001 2.6202440 2.7684901 2.7492313 2.5089037 3.0085388 2.9501494 3.1071850 3.2168433 2.9183794 2.9663759 2.7508846 2.7430990 2.8042676 3.0494961 2.3642864 2.5776742 2.9669282 3.0468381 3.4053291 3.1603342 3.1200684 2.7755175 3.1451656 3.1957028 3.0725190 2.7219442 2.9581251 2.9955454 2.8874376 3.0371856 2.3445558 2.4490166 3.0160613 2.5071198 2.8209362 3.0422537 3.6188157 2.7230584 3.0504557 3.1219202 3.2869593 3.1222513 2.8517541 2.9079910 2.9322023 2.7853177 3.0456535 2.8369449 2.9470946 2.9971513 2.9101096 3.1002636 3.0135958 3.2137872 2.9357851 3.2305094 3.3460793 3.1763081 3.0192984 2.7339574 2.8196555 3.1925508 3.1366799 2.9589519 2.8567528 3.2038460 2.8536718 3.0993770 3.3172602 2.8228790 3.1126683 3.1929716 2.8946271 2.7544353 2.7551175 2.7312797 3.3392382 3.3297187 3.1319896 2.5407983 2.6533304 2.6308751 3.8729062 3.3624739 2.4586578 3.2239382 2.8569590 2.7438251 2.6455982 2.4659558 2.9154181 2.4754787 3.0664029 2.6443766 3.1509618 2.9444559 3.2574210 2.4970941 3.1924447 2.7448822 3.5881306 2.9785561 2.7044454 2.7612475 2.0589381 2.5449786 2.8181685 2.4653113 3.2879292 2.9512534 3.1765339 2.6422560 2.4449008 2.7860632 3.0224513 3.1916033 2.2490992 2.9355427 3.2460144 3.0862465 3.0062370 2.8496647 3.1685762 2.5783924 2.7050931 3.4597323 3.2362789 2.8866113 2.5407385 2.6908254 2.8677372 2.3522167 2.9202808 2.5540550 2.6748295 2.6333372 2.7157612 2.7835935 2.5344527 2.6679438 2.5533624 2.9248818 2.4685417 2.6597818 2.4026891 3.1313011 2.3892413 2.5043750 2.6325820 2.5308775 2.5395489 2.7100140 2.8584025 2.4340402 2.6436562 3.0459891 2.4010208 2.5854863 2.6140883 2.7756743 3.1486724 2.6671046 2.7145593 2.4566229 2.6465698 3.1848097 2.5873224 3.4455489 2.7468553 2.8964033 2.4670355 2.4892847 2.4960495 2.8224523 2.5423918 2.3996878 2.2135926 2.5306187 2.3834111 2.6052002 2.3773945 2.5873036 2.6207125 2.4869328 2.3036005 2.6552598 2.5800573 2.6859723 2.6241560 3.7067610 2.9688140 2.3146358 3.0083045 2.5768082 2.2624416 2.9874274 2.9509461 2.9384156 2.7531757 2.7387751 3.0081018 2.4118060 3.0469652 2.7961262 2.6671935 3.0951655 2.6782154 2.7657877 2.7698600 2.6212732 2.7600229 2.7156672 2.6013470 2.7495501 3.1744185 2.6221469 2.7797418 2.7269178 3.2096890 2.7322836 2.8945212 3.1684416 2.8254434 2.5987556 2.9970861 2.3467140 3.5883054 5.1743402 2.7657694 2.5567767 2.7782769 2.9412425 2.1688654 2.4191297 2.3782017 2.9581831 2.1653744 2.9133363 2.1415419 2.8070630 3.0666538 2.5014396 3.5142831 2.5787307 3.2361146 2.4186581 3.3900269 7.1566798 2.7877389 3.0989395 3.3158223 2.0607250 2.4915743 2.3005180 2.9218620 2.6868898 2.1858712 2.2187428 2.9772800 2.6871169 2.6512336 2.9162448 2.1088561 2.2260517 2.5495665 3.1381019 3.3929593 2.3286362 2.7897807 3.9349727 8.9999988 5.8505273 3.4224524 2.7718369 4.5121277 5.0034589 4.1135901 2.3153522 2.4789231 4.9955993 2.7945979 7.0758651 3.4256330 4.7959442 4.0645201 2.5693038 5.6445497 5.7896110 4.1714068 4.7968254 8.9999988 4.1717459 5.9862499 3.3702051 3.4829918 3.6326630 3.3034620 3.7152174 3.7128474 5.6045316 3.7040562 2.7298979 2.5683248 2.9026275 2.7476546 2.6173080 2.6046965 2.8647282 2.8143240 2.6765354 2.6445355 2.2712752 2.7455954 2.9419749 2.5276882 2.5768734 2.5441230 2.6629568 2.9128238 2.5137616 2.4161278 2.7849616 2.8723532 2.6764794 2.7686803 2.6912763 2.4927406 2.7368891 2.5845697 2.5918596 2.9251384 2.4466645 2.7149079 3.0352758 2.7020020 2.3763490 2.5548557 2.4875535 4.0744395 2.7519922 2.4074282 2.7100507 2.5235371 3.0440152 3.4952025 2.4759354 2.9935991 2.4556472 2.6527082 3.1011865 2.7993532 2.9552978 3.8396061 2.9107919 2.9203782 3.5928021 3.6808027 3.5949538 3.6358985 3.5607689 3.5697093 3.6415065 3.6460277 4.6292417 4.0952033 4.2566691 3.7507772 4.1286463 4.0122033 3.9192398 3.5125038 3.7979213 3.7815355 3.8469483 4.1054649 3.9320270 3.7977119 2.8514880 3.2173563 3.0822364 3.1682919 3.0652411 3.4134374 3.3013415 3.0962518 3.3702003 3.0539104 3.1083342 3.5701327 3.1269286 3.2389240 3.2259971 2.8822977 3.2696039 2.9308668 3.3799763 3.4220492 3.6387702 2.6549242 3.3635845 3.0296520 3.2291282 3.1288367 2.8924202 3.1700503 2.9937167 4.0908747 3.3729111 3.2562118 3.3510986 3.3295285 3.5251872 2.8855554 3.6069845 3.1509725 2.9786883 4.0879161 2.9381482 2.9234991 2.9131462 3.0596761 3.4564021 3.3153939 3.2125477 4.2261638 3.7374257 3.3148190 3.8997129 2.7690266 3.3668880 4.4586573 3.5948839 2.7680969 3.1917098 3.2652841 3.5888974 2.8658772 3.1904252 2.7825642 4.8197588 3.5284695 2.6572679 4.5323540 3.3493324 3.0157319 2.5215369 3.1294185 3.5471319 3.5313638 2.5643160 4.2328195 3.6572513 2.5560780 1.7238849 2.8955737 2.7423099 3.2676112 3.4080468 3.1830995 3.5022656 3.9150267 3.0204392 3.2665904 3.1814376 3.4421585 3.2443369 3.6123768 3.4276955 3.3981153 2.8946618 2.9980553 2.7658480 3.5604827 3.2697312 3.0969102 3.1932170 3.0037110 3.6455853 3.4656602 2.9404941 3.1265758 2.8792561 2.9268553 3.1706452 3.3475686 2.7354806 3.4835977 2.8257586 3.4100141 3.0925311 3.2526511 3.2386497 3.3060334 3.0989639 3.2281326 3.4909486 3.8323077 3.3582502 3.6742757 2.9614775 3.5399477 3.4002853 3.1373650 3.3756722 3.7475489 3.1049327 3.4022974 2.4348961 2.9342776 3.6204263 3.7382051 3.5926019 3.7144529 3.2448363 3.4461307 3.1010632 2.9386753 2.7075803 3.1416737 3.5935893 3.5124884 3.2268544 2.6110336 3.6428470 3.7948683 2.3959621 3.4350957 6.3568829 3.9334816 2.8661128 4.1121915 7.2625025 2.8841538 5.2632441 4.0163677 3.0027782 3.1349396 2.5916441 3.2050379 3.1122441 6.8909218 2.9582707 5.4541943 2.4878568 4.8132098 3.9966337 3.3797628 5.7890498 5.0342559 5.6575730 5.1236486 3.6356872 3.5195283 3.6131140 3.5460982 3.2330066 3.5689664 2.9053710 3.1172849 3.4278243 3.2013452 3.1605665 3.5003625 3.2060115 3.3414245 3.7208159 3.1464744 3.2109850 3.6044347 3.7666732 3.2673641 3.5188251 3.5340275 3.2387226 3.7644411 3.6615401 3.0806308 2.9505282 3.7438392 2.9855765 3.5841351 3.0879164 3.2214394 3.4487739 3.2662725 2.7536573 3.2953732 3.9477080 3.5417305 3.0582507 3.5800185 2.7568410 3.4277394 3.3627981 3.0353936 2.7654118 2.9666234 2.7905285 2.8833775 2.7836601 2.4639082 2.9005818 2.9045010 2.5031290 2.9717797 2.5524832 2.6832023 3.2283459 2.8817468 3.4970627 2.4015318 2.7190307 2.7559000 3.7475369 4.4839725 2.8796365 4.2032516 3.1448845 3.5673373 2.8750022 2.9625504 1.9414491 3.5530288 2.1884034 3.5355315 4.9933861 3.3643087 3.1551764 3.7177802 2.1388893 3.1455583 3.3502044 3.0357481 3.0149827 3.3435407 2.9251341 3.2748845 3.1060025 3.0368411 2.8722007 3.1017750 3.3399552 3.0758603 3.4261770 3.1894367 3.2735735 3.0464861 3.4196501 3.0203000 3.1167262 3.1221317 3.0695519 2.9691652 3.0366225 3.3329895 3.4760504 3.3102901 2.9713124 2.9604704 3.4075178 3.4230886 3.0846334 3.4488033 3.2671384 3.2057437 3.2112976 3.4352209 2.9700410 2.9840567 3.2162512 3.0894083 3.3708539 2.8617435 3.2012019 3.3459697 3.7172911 3.0231134 2.9778120 3.7496968 3.5639454 1.9889000 3.5185011 3.9274739 3.1273296 3.3224164 2.9396661 3.9833658 2.6818147 3.3249300 4.1581727 4.3460582 4.1002072 3.5702252 3.5159665 4.0710935 3.9572520 3.9404880 3.8094636 3.6321734 3.5254980 3.6912509 3.5655968 3.4008213 4.0269007 3.6217109 3.5700209 3.8361657 3.4427840 3.7173338 3.6491432 3.5673840 3.8462028 3.7450022 3.8784580 4.3114232 3.7437589 3.6082938 3.6467046 3.7296815 3.8028787 4.3219703 3.4827728 3.9034371 3.9077019 3.5632191 3.5315277 3.9462279 4.1233890 3.6284179 3.9622868 3.8827941 3.6404703 3.7277335 3.6282920 4.0991733 3.5063145 3.9408924 3.4429869 3.7571075 3.7157020 4.4016259 3.8272942 3.4741130 3.5963726 3.4227250 3.0073816 3.1991376 3.2249148 3.1189892 3.2644101 3.5940582 3.1777523 3.2625475 3.4462897 3.3854389 3.1289237 3.6191746 3.7068101 3.5269512 3.2159482 3.5980454 4.0480647 3.2274547 3.5511706 3.4394440 2.9600007 3.3659235 3.3209715 3.2535836 3.8198740 4.0492763 3.7458793 3.5524596 3.4078679 3.7194296 3.3632051 3.3367716 3.7468215 3.6423514 3.3821159 4.3330040 2.7685041 3.3818277 3.0113295 2.9300580 2.8057262 3.0497506 2.5927223 2.9195705 3.1396018 2.8845242 2.5578111 2.8440631 2.9860360 3.0143870 3.4832706 3.1503755 2.9087801 2.7730467 2.8157067 3.6387846 3.2167293 3.0184899 3.1540659 2.9543464 2.6100763 3.1207443 3.1141780 3.1339752 2.8748871 3.2808201 2.9202700 2.5239937 3.3421862 3.1106405 3.4042757 2.9915616 3.6122944 4.2270288 2.8622064 3.2677785 3.8204842 3.0141872 2.7788498 3.0713838 2.5923409 3.1236289 3.7457832 3.3402285 3.3718889 3.7473264 3.7939693 3.2512304 3.6289048 3.8906493 3.6550825 3.3608259 3.6184747 3.1631579 3.4254006 3.1845289 2.8788703 1.9397852 3.5669754 4.5684682 3.3402473 3.5541763 3.8135332 3.0468032 3.6282780 3.4912367 3.1196755 3.6972778 3.2599060 3.0610812 3.4479406 3.6228495 3.2329042 2.6074152 3.8800265 3.9173301 3.8156473 3.9012758 4.0214843 3.5563114 3.9612291 3.8254423 2.6951997 4.4551484 3.6577826 3.4675809 2.8633049 3.7213854 3.4094134 4.0713634 3.2511930 3.2086221 3.5961860 3.7557301 3.4778200 3.4028272 3.2391706 3.2748975 3.3247608 3.0828189 3.7975740 3.0926996 3.2955886 3.4312244 3.3503897 2.9062224 2.8936405 3.2966479 3.2994791 2.8271624 3.4755449 3.1503970 2.9074760 3.1089996 3.3103059 3.0980832 2.9594042 3.4308581 3.1282156 3.3351901 3.1563417 2.7073472 2.9623661 3.0439258 3.1498734 3.1074909 3.2602626 3.3723789 4.4922736 3.3462973 3.1683344 4.2242514 4.6032282 4.3871483 4.3288671 4.6915209 4.2659471 3.0337509 4.4587554 4.0498528 4.4096546 4.5145897 4.8659027 4.3311720 4.8031467 4.8109843 4.3929057 4.5250429 4.0503778 3.1118498 4.4675705 4.3916870 4.0867475 4.3556202 4.5786321 4.0895634 4.3228590 5.1312431 4.4837361 3.9699135 3.0984223 4.8306075 2.5981890 5.3109301 4.4357590 3.6359545 4.6783255 4.4126063 4.1227511 4.7701189 3.1418797 3.8513295 3.1181234 3.9240170 3.2053570 5.6671442 3.2120092 3.0982318 3.2275376 3.2526303 2.8391462 3.1959884 2.9697305 2.9683705 2.7778369 3.2100853 2.8239530 3.0645329 3.1334259 2.7594652 3.1162395 3.2143560 2.9577662 3.5335953 3.1642048 3.0771754 2.9610581 2.8976412 3.6305398 3.0188256 3.3946449 2.9658067 2.9606596 2.8726187 3.0021895 3.0297936 3.3698311 2.9991615 3.2860628 2.8641327 3.2224032 3.1338065 3.0007566 3.4421143 3.0191550 3.0574015 3.4103147 3.2329153 3.2676627 3.3022196 3.7546098 3.6777419 3.4797711 3.0481159 2.9866589 3.6387907 2.9734919 3.2358594 2.5147131 3.5381836 3.8188252 4.1229220 2.8776593 3.0314113 2.9548860 3.2638026 3.1416966 3.0127052 3.2940580 2.8442887 2.9373416 2.9264424 2.9011745 2.9570910 3.2670791 2.9595222 3.0863724 3.0351207 3.0039972 2.9655542 2.6698079 3.1255877 3.2482059 2.8941086 3.0131037 2.8514689 3.0074194 2.9975309 2.7481677 3.1910725 3.0479236 3.1180992 3.1744479 2.4864857 3.2929184 3.5155680 3.2195324 3.6110552 2.9907946 2.6735986 3.3276329 3.0599309 2.9926063 3.4062797 3.0306682 2.5866734 2.8959821 3.2527429 3.1331503 3.1342313 3.3358128 3.2219717 3.0844493 3.6046134 2.8467682 3.1159000 3.1237483 2.9746794 3.6520923 3.4830623 3.0733658 3.0574086 3.5401328 3.0565006 2.7902128 3.1634720 3.1013502 3.1897289 2.9395942 3.4407207 3.5134624 2.7036813 2.9638715 3.0879710 3.1430305 3.0495111 3.5609917 3.2904968 3.3016824 3.2020149 3.0639954 2.7244856 3.1673676 2.8079858 2.5763392 2.9457548 2.8806799 2.4602271 2.8741426 2.8438966 2.6778466 2.6132217 2.9698140 2.6267357 2.8838785 2.9268813 2.5637797 2.8316117 2.9775962 2.8391761 2.6735968 2.6691807 2.7457160 3.0734786 3.1492012 2.7607495 3.3056900 3.2628077 3.2590307 2.6937912 3.1857718 5.1397122 3.6024305 2.9823304 3.8850465 2.7715690 5.1407392 2.7713222 3.0075806 3.0272698 2.4485233 3.0331082 2.4862070 2.7899492 2.8089778 2.1401247 4.4386447 4.3107202 4.4297692 2.8667710 4.0978095 3.8451496 3.7342810 3.2698238 3.9642837 3.8972731 4.8331469 3.8632713 3.3873625 4.0483751 5.1756614 3.6805901 2.5643765 2.3907929 4.1924005 4.4890656 5.7610231 3.6751452 3.5607898 3.6447011 6.8895171 3.6950762 3.5238378 3.5067159 3.3086063 3.3089331 3.5825857 6.7533522 4.0379808 5.0078756 4.3928094 5.5838310 4.0521430 4.9118925 5.3038660 4.1372237 4.8361752 3.3438452 5.2641482 1.6221417 1.6263849 1.7834862 1.6831159 1.6335394 1.5502845 1.6093982 1.8353819 1.4245153 0.0000000 1.5056555 1.6215286 1.7442177 1.7970344 2.0052094 1.9716044 1.8583643 1.7363005 1.7550395 1.8369868 1.7685743 1.7131831 1.7472856 2.3202819 2.1051125 2.0014699 1.8273892 1.5824535 1.7805335 1.4572112 2.0632415 2.2109487 2.1916053 1.4753426 1.7708724 2.2056796 2.0067629 1.9193239 1.3537920 1.8768435 2.2004871 2.3066028 2.5944447 2.1722923 2.9774084 2.6927295 2.7284030 2.4976512 3.0532813 2.3855824 2.5275848 2.9102461 3.4995999 3.8205891 2.8417550 2.4471309 2.6795108 2.7254296 2.7086688 2.9923529 2.7049582 3.1243460 2.9636058 2.8184612 2.5770534 3.1205797 2.5467366 2.9123836 3.5308250 3.0602689 3.2061139 2.9989259 3.3035331 2.8249617 2.1893098 2.5931364 2.2603511 2.3485384 2.0937651 2.7492697 2.4286002 2.4780407 3.0907504 2.4901279 2.4159234 2.2312048 2.4085045 2.3947848 2.5877803 2.1330069 2.4060459 2.9458761 2.6717689 4.1041291 3.4489374 3.6241799 2.7690108 2.7358117 3.7667527 3.0946958 3.0575190 3.3080803 4.4140608 8.9999990 4.6806392 2.1208207 2.6180011 2.4137191 3.9030150 2.3156996 2.4650032 2.3304402 2.4305946 2.4596680 2.5930289 2.3971760 2.3356129 2.4953427 2.5284518 2.4738644 2.7469120 2.3848797 2.5796780 2.6243931 2.4339379 2.1189469 3.8372740 2.5342438 2.4659255 2.5668506 2.9802401 2.7819945 2.8223033 2.6354444 2.6850346 2.2807514 2.6615028 3.9214466 3.0944099 4.2585273 4.2585273 4.2528446 4.2528446 4.2832128 4.1533492 4.0341599 4.5472098 4.2287411 4.0179196 4.2158972 3.2860914 3.2860914 4.2645905 4.1812248 3.4905224 4.2569523 4.9025974 4.9025974 4.2759515 4.2759515 4.2139406 4.2281196 2.4114215 2.4114215 4.2551378 4.3010295 2.3648254 2.3648254 4.5002919 4.5002919 2.9417524 2.9417524 4.1596234 8.9999981 2.0339074 
GONPAC026127_KOG3881                                                                                                                                   3.8928019 3.3235977 3.3561061 3.3576129 3.4344864 3.3935889 3.1568376 2.9558635 3.9728829 3.3278378 2.3922708 2.7248272 2.8965312 3.9817196 3.2350476 2.8644164 3.0840266 2.8247041 1.9974602 3.7366289 2.4523366 3.1702468 2.9080428 2.7568374 2.8548110 2.8156821 3.5083827 2.8205164 3.0479937 3.4337572 2.5794540 2.8993195 2.9637563 3.0428608 3.0624698 2.6901768 3.3687725 2.3015283 2.6802338 3.0673860 3.2126644 2.8657909 2.8085648 2.7431453 3.1317755 2.6958613 2.6888807 2.4331090 2.2350980 2.6809237 2.6888494 2.9529555 3.0171412 3.0827439 3.7523880 2.7668968 3.4770806 3.0475893 2.6555569 2.8768005 2.7898086 3.0483354 4.0438240 2.1395748 2.7901872 3.0140393 2.9680277 3.5801533 3.3412916 2.5935782 3.2435609 3.7042047 2.3894662 2.7135541 2.9942709 2.9690862 2.7046735 2.7479339 3.1831162 2.8273550 2.7901898 2.8226203 3.0369515 3.8084002 3.1177462 3.1297230 3.2008174 2.8952657 2.5296962 2.8947945 3.2156990 2.9942106 3.0217443 2.8256908 3.0911154 3.1126116 2.8840070 3.0855324 2.9510274 3.0747891 3.3383189 2.9667318 2.9055462 3.0245910 3.0651056 3.0641739 3.0351376 2.8341196 3.1621312 2.7419043 3.0608080 3.0117517 3.4999495 3.0597399 3.0832059 3.0834520 3.0675375 2.6637219 2.9152784 2.9416435 3.1378522 3.1209841 2.9319878 3.3013014 3.0764649 3.1683561 3.1060886 2.8154388 2.8734696 2.9129699 3.3259813 3.2545423 3.4519658 3.1846745 3.3435166 2.5164787 2.9376080 2.7102975 2.5982815 2.9253656 2.5501036 2.6618535 2.6514168 2.6758142 2.8834921 3.1021951 2.7405404 2.6604847 2.3186146 2.6245884 2.7304931 2.6737653 2.3702420 2.7158757 2.8692408 2.3971714 2.3939182 2.5692089 2.5431106 2.5504058 2.6820327 2.5212949 2.7792862 3.1795032 3.3105275 2.3376477 2.7801550 2.6542677 2.5405743 2.4794647 2.5940211 2.7709385 2.6765005 3.0154598 2.9945084 2.4314957 2.9099066 2.5820582 2.5713325 3.4348793 2.5730584 2.5373086 2.9045135 2.8986886 2.6892830 2.6390231 2.6089081 2.6103745 2.5661378 2.8359022 2.7010189 2.7328390 3.0167024 2.8673439 2.4167422 2.7221731 2.6275179 2.7193654 2.6682484 2.5777126 2.6712238 2.6870178 3.0283820 2.8682388 2.9492234 2.8184480 2.7817825 2.8279957 2.9284367 3.0703247 2.9776773 2.9149779 3.1374443 3.0898488 2.7936344 2.3242426 2.9620676 2.9320283 2.7502161 3.3662242 2.8273310 2.6964333 2.9782941 2.6423806 2.6442516 2.8596341 3.5376740 3.5461844 2.8748064 3.0288749 2.8737645 2.9245652 2.7008407 2.8705011 2.8465521 3.0051010 2.7555376 2.9619043 2.9263916 2.7282746 2.9495204 3.0729591 2.6016126 3.4631889 3.4530412 2.7984441 3.3064252 3.1523207 3.4171330 2.8108373 3.0195414 3.2548220 3.0147306 3.1864682 2.8947855 3.2074851 2.4924766 2.8690224 3.7423998 2.9366531 2.6832798 3.0814949 3.5229863 3.3567872 3.5013662 3.0986571 2.6547063 2.6155602 2.6752674 2.4176995 2.4040262 2.5271784 2.3077259 2.6469892 2.6270452 2.8194681 2.5170661 2.2805491 2.5223790 2.5033440 2.5793724 2.6937039 2.9029144 2.3252821 2.6403262 2.7064165 2.6553558 2.3906738 2.7865274 2.3421917 2.7060594 2.8894869 2.8390816 3.1199199 2.7410282 2.4980131 2.3678095 2.5740854 2.6513265 2.5422049 2.8986143 2.9302365 3.3936112 2.9298850 2.5116133 4.0867388 3.6109288 3.4011736 3.1908890 4.0756661 2.7963686 5.4250727 2.4231542 2.5151690 3.1644006 3.0277001 4.4644315 4.2580635 2.8005648 4.4182643 4.9016559 4.0916967 4.2953325 3.7587791 5.1743432 5.1280508 4.6427312 2.2177281 4.7335592 4.4702841 2.5965337 4.5350064 3.8086748 5.0898542 3.6528714 3.0201729 3.5169245 4.1198459 6.4045368 4.4423762 4.3030633 3.5845510 4.5863159 3.7053729 4.7390985 4.9289316 3.6072410 4.1636865 5.1300090 4.6302252 4.0582922 4.2036822 4.8739443 3.1316172 3.8689353 3.6567245 4.3855113 4.3660156 4.1968428 2.5389385 2.8653412 2.7465581 2.5896074 2.5175334 2.6899055 2.6422196 2.7352668 2.6615827 2.5982221 2.4948803 2.6706824 2.9393690 2.7618891 2.8242842 2.3417329 2.5472376 2.3991279 2.7134654 2.6836515 2.7656223 2.7400519 2.6097866 2.9102581 2.5457092 2.5210361 2.7384897 2.6563960 2.4497092 2.5232225 2.6376713 2.4218902 2.7188636 2.5640669 2.8000149 2.6708459 3.3335872 2.5707677 2.6041242 2.6349880 2.8433226 2.6913331 2.9586446 2.5884482 2.7332452 2.4949429 2.9397616 2.8071648 2.5663113 2.6325745 3.3116652 2.5212028 2.7804536 2.6746769 3.5194745 2.4911780 3.5814877 2.3245039 2.3798074 2.1309026 2.8193469 2.9975649 3.1958908 2.4729989 2.9388688 2.5708044 2.0606753 2.2985615 2.1795966 3.3770916 2.1793426 2.8729384 2.3938575 2.8818618 3.2094729 3.0516411 2.8703644 2.8334641 2.3577329 2.8210294 3.2643394 3.1022001 2.9562845 2.9855401 2.8909285 3.3408199 3.2728828 3.1542798 3.0506645 2.8360247 2.9493817 3.3174536 3.0337770 3.0046868 2.9456550 3.0142072 2.8983035 3.4105566 2.9771168 3.4844599 3.1871123 2.8415403 3.0518690 3.3171112 2.8104620 3.2486585 3.1429014 2.8226719 3.3071125 2.4722527 3.1089116 3.0705099 3.0442700 3.0181873 3.3974135 3.0422429 3.7409768 2.7565808 3.2603004 3.7239400 2.6791873 2.9780145 3.4241039 2.8941218 2.8303462 3.1762062 3.3604453 2.9338800 2.9832223 2.8300464 2.8942381 3.1576751 3.1483671 3.2007488 2.8636283 4.1014870 3.1064643 2.9428478 2.5298772 3.3502832 3.3046645 2.5390105 2.9624027 3.1056138 3.1221378 2.5904987 2.7124661 3.2449744 3.5025030 2.4551056 3.0370601 3.2605469 3.6501833 3.2206327 2.8312748 2.6886859 2.5106939 3.0631647 3.0415150 3.4369704 3.5042603 2.7108075 3.0647337 2.6557745 3.1200599 3.7150373 2.9280700 3.4421382 2.7986709 3.8004219 2.9774796 2.7986709 2.8747867 3.0714380 2.7242379 2.7802434 3.1071232 2.6391057 2.8543351 2.9646171 2.8593043 2.8415993 2.8593041 2.8158070 2.9035905 2.8804135 2.5849509 2.7403807 2.7169265 2.9908944 2.9656628 3.0214312 2.7958141 2.9847103 2.9303663 2.3523987 2.6891247 2.9252281 3.1579453 3.0794868 2.8380332 3.0329044 2.6828181 2.8271435 2.7204539 2.9069646 2.8130263 3.0494935 2.3697855 3.0824031 3.0787205 4.4007731 2.4947079 2.7665566 3.2226155 4.2906684 3.1373814 2.4759553 4.2323293 3.3817625 2.8740337 2.9490382 2.8104195 2.5155163 2.7072873 3.0134758 2.7587254 3.1039225 2.8547391 2.6787998 2.8517770 2.9784177 2.9150268 3.1193150 3.0033122 2.9818913 2.8798973 2.9994455 3.1091148 3.3592707 2.9030586 2.5888347 2.5843873 3.5607610 3.3081587 2.8557259 2.7484342 2.8819565 2.7956677 3.4184145 3.0429161 3.2215687 2.9922072 3.0385531 2.7019300 3.2938202 3.2208212 3.0066398 2.8900563 3.2264966 3.0080072 2.8373600 2.8731436 3.1088281 3.3240881 3.1324222 3.0556798 2.7322578 3.2752760 3.1673241 3.4894169 3.0869089 3.2594468 3.3611960 3.7557279 3.0901641 2.9744769 3.1472661 3.3236502 3.0937952 3.0861438 2.2976921 3.2952986 3.0859652 3.0966092 3.5248440 3.1010285 3.1434194 3.0895421 3.0236831 3.2643143 3.2809318 3.4264392 2.8925339 2.9607692 3.3801689 3.0516914 3.1054094 3.1574909 3.1998506 3.0373055 3.0266200 2.9938828 3.0884222 2.9289375 2.8499427 2.8757359 3.4165095 3.6715896 3.0820171 3.2654581 3.0073047 3.0715754 3.1029791 3.1258052 2.8324225 2.9012546 2.9962757 2.5750581 3.0601411 2.9022281 3.5352275 3.1857148 2.9997548 2.8315789 2.6496771 3.1480722 3.2644200 3.0410256 3.1263621 3.0543006 3.1325492 3.3101575 3.0695879 3.3575804 2.8622710 2.9863234 2.9496818 3.0640098 2.8047548 3.2415786 3.1157236 3.0431341 3.2529413 3.0234611 3.2683735 3.3932199 3.1896844 3.3324212 3.3114100 2.9645014 2.9711784 3.1849972 2.7705848 2.3524432 2.3493372 2.3769756 2.4149970 2.5581061 2.4748390 2.6800893 2.4677279 2.6366816 2.7532936 2.8962968 2.7972944 2.5418861 2.6715250 2.6620303 2.6678754 2.8814866 2.8209721 2.8180115 3.3591608 2.5216780 3.3808925 2.6347743 3.0924682 2.4643688 2.5139960 2.8538067 2.8164599 2.7258413 2.2947997 2.9191329 2.8641428 2.9137363 2.3583223 2.5317979 2.8171973 3.3402314 2.9069011 2.8150691 3.2900794 2.6387522 3.6638753 3.1218058 2.7904194 2.8760796 2.7549355 2.9940176 2.8377729 2.9883987 2.9945714 3.1051222 3.0733490 2.5542702 2.5887880 2.7513812 2.8892367 2.6036264 3.1279125 2.9967769 3.3867505 3.1724234 4.0898353 2.8956518 2.7078382 3.5445245 4.0783758 3.9570728 2.8630247 3.8178098 3.9138674 3.7207453 5.3221176 4.9670662 2.7820215 3.0005614 2.8847385 2.6980141 2.9940404 2.8309617 2.6722939 2.8176603 2.4495620 2.8049311 3.1919540 2.7781106 2.9129546 2.9029944 2.8548786 2.7390276 2.8468682 3.1235176 2.6397813 3.0781780 2.5814915 3.0057775 3.0794389 3.0149661 3.0040982 3.0481689 3.1067361 2.9769785 2.8746737 3.3000499 3.0814290 2.9460526 2.9088222 3.2716816 3.0756737 2.6652890 3.2684480 3.0226635 2.9011871 2.9726473 2.8247224 2.6844390 3.4279484 2.5627287 2.8616919 3.1408082 3.7289340 2.9151538 6.3050594 1.8970809 2.8178352 2.4987775 3.3409332 2.7808935 5.6831799 2.3011413 3.0427279 2.7657248 2.6803357 3.3081130 5.2604185 2.6314345 2.6893546 2.8295759 2.6770355 3.2305427 3.2943821 3.1980277 2.5924514 2.2808986 3.8632109 2.7166705 2.6012490 2.5939326 3.0797150 2.6818649 3.1243768 2.7662521 4.1099387 2.8493470 2.7573038 2.7070192 3.7286461 3.0625039 2.9592064 1.9433344 2.9498876 3.2074326 3.3133765 3.3457142 3.5068469 2.1463818 2.6137457 2.6905141 2.9385602 2.5926827 2.5357956 2.5200300 2.8464252 2.7967008 2.4303994 2.9552285 2.4442936 2.6567388 3.1809804 2.8911036 2.9332725 2.8594121 2.5455940 2.8145732 2.8313224 2.7486579 2.7541262 2.7666947 3.0840464 2.5659838 2.6492885 2.6137139 2.8663145 2.6344613 3.0899930 2.4577946 2.7147803 3.0544452 2.7470207 2.8692943 3.3660719 2.6416183 2.7342495 3.3152109 3.2803618 2.9293833 2.3903163 3.4420673 2.7759026 2.6707992 4.0500185 2.7002123 2.7034677 2.7720258 2.9671421 2.4661946 2.6931571 2.3953459 2.7724182 2.6052877 2.7237741 2.9245483 2.7234978 3.0503901 2.6770363 2.4254783 2.7940580 2.7226617 1.9205066 2.7983245 3.1415612 2.7271910 3.5538894 2.8910438 2.3678125 2.6938039 2.9260077 2.5839404 2.6499629 2.9284477 2.8621941 3.0070327 2.9479791 2.9462672 2.6508704 2.5542012 3.1917542 1.7534712 2.6034359 3.1421457 3.3275032 3.2073982 3.2568347 3.1653877 3.4006619 3.4522179 3.1184452 2.5432094 3.3381833 3.0352860 3.1599232 2.9306043 3.0438663 2.8598238 2.8944808 2.9052861 3.1551295 2.9969124 2.7855832 2.7107261 2.9523889 2.9875295 3.2689999 3.1945103 2.9285896 2.9428359 2.7666506 2.9230039 3.1178196 2.8639201 2.5682475 2.9800578 3.0816266 2.7766713 2.8940143 2.7210404 3.1018931 3.1567203 2.4727126 3.2458988 3.4457656 3.1341253 3.5065693 2.6866518 2.6359753 2.9822181 3.2845672 2.8365130 2.8015147 2.8489789 2.8664025 3.1195411 3.0146001 2.7342540 2.7220675 2.4740967 3.0031413 2.3667343 3.5341230 2.8642010 3.4896426 2.5019524 2.9987742 2.9438277 3.6752717 2.7628736 3.2472797 2.5952312 1.9921459 2.1979571 2.6901328 2.1247535 2.9638596 2.7576843 3.0840839 2.4271089 2.1680496 2.9256631 3.4888080 3.4027794 2.2732448 2.8545408 2.6740252 3.2979383 3.3407210 2.6692304 3.2853556 3.1831627 2.0956183 2.7491754 2.8581444 2.6255498 2.3564551 2.9003228 2.6528440 2.2100239 2.6121364 2.5701471 2.4397853 2.7228157 2.5184635 2.5350754 2.6824190 2.8913241 2.4012827 2.7269161 2.3648318 2.8413953 2.2779317 2.7569301 2.4177895 2.5595939 2.7077203 2.6948897 2.5107927 2.5058936 2.5548014 2.6360169 2.5766101 2.6692447 2.2690763 2.7472155 2.4644656 2.5918376 2.9351349 2.9929190 2.6914596 2.7115164 2.7722754 2.9491281 2.6018737 3.1932553 2.5085465 2.9661541 2.8785596 2.8849213 2.9222221 2.8708910 2.7257934 2.8198119 2.0478545 2.7759922 2.8450697 3.1608413 2.5592881 2.7528050 2.8286887 3.0469295 2.8175767 2.6392778 2.7583549 2.8514053 2.7030039 2.9770919 2.9844003 2.6297365 3.1331895 2.5823164 2.4852421 3.1369559 3.2540817 2.6952361 2.9452362 2.8548727 2.7069576 3.3825584 2.6331492 3.1454207 3.4329485 2.6911855 2.7717599 2.8431539 2.4610851 3.2217795 2.6658614 2.7452457 3.3614943 2.9367527 2.9409561 2.9434092 2.7189740 2.5167452 2.8534196 2.4581270 2.8052336 2.9320724 2.5897395 2.6754446 2.2871994 2.4895373 3.1093452 4.3517894 2.3668334 2.6182180 2.0655750 2.4383447 2.1649669 2.3591253 2.1989208 2.8945679 2.0293513 2.4344420 2.3035954 2.7568251 3.2462175 2.6775904 2.9136691 3.1894029 2.6650821 2.6170990 3.6537537 5.1401237 3.1504486 2.3135571 2.6324715 1.6527184 2.6016962 2.0231968 2.9812238 3.3373958 2.5047101 2.1342988 2.6873134 2.1757583 2.7053440 2.6793257 2.3290053 2.0506642 2.1148771 2.2536229 2.9062597 2.5742118 2.1266033 4.8018419 8.9999984 4.9633479 3.9837614 2.3894159 5.8526010 4.5517054 3.8969241 2.1224167 3.1217084 4.9380660 3.3011852 7.4541714 3.4105909 3.6679711 4.3896325 2.4611790 4.4580093 7.0519854 3.8468994 4.4951444 5.0827919 3.9854792 4.7407795 3.3760928 2.8404726 3.5624605 3.8746681 3.9413743 4.4379007 5.9700173 3.4920120 3.0148999 2.9603214 3.1290124 2.8778981 3.0593122 2.8127327 2.9212850 3.0012655 2.7070999 2.9031911 2.8695809 2.9580014 2.7271370 3.1405844 3.0302527 2.8768731 2.8964202 3.2487302 2.6989160 2.7534562 2.8665207 2.8773646 2.7834056 2.7168602 3.0153550 3.1088999 3.0113377 2.6399142 2.9333688 2.7724171 2.7323374 2.8241683 3.2142177 2.9240686 3.0511153 2.8049924 2.6371961 5.1144262 3.0507846 2.7979039 2.9885594 2.9609455 3.2989790 3.5977062 2.6820987 2.9608471 2.8790065 2.4017894 2.9258467 3.1215664 2.8176881 4.5937991 3.1840417 2.7999251 4.3688897 4.4173883 4.1702170 4.2378953 4.3924976 4.4201673 5.0935732 4.1243138 5.2354254 4.7232625 4.6987738 4.8541315 5.0826637 4.7772083 4.9275684 3.9753980 4.4100512 4.5872230 4.2858493 4.7004555 5.3657200 5.0971442 2.7761257 3.2315349 2.8831895 2.7758343 2.9695427 2.9429916 3.0064008 2.9027042 3.1029201 2.8140047 2.6593017 3.2779982 2.9158661 2.8952403 2.8094048 2.6568891 2.9699355 2.5199227 2.8777601 3.1821356 2.8854474 2.5695640 3.1122187 2.5986686 2.8941049 2.5803871 3.2899069 3.1982091 2.8898589 3.3364815 3.0244834 2.7168387 3.0794459 3.5631610 3.1196826 2.6939120 3.2742044 3.3122382 2.6516481 3.2288529 3.3870603 2.5539731 2.5237828 2.8084010 3.3426238 2.9760278 2.6160684 3.5039390 3.1052166 2.8488203 3.3634891 2.7355388 3.0250319 3.4989455 3.2016782 2.8630874 3.0257564 3.0635700 2.8790673 2.5983052 3.1057340 2.8467302 4.1586180 2.9847878 2.3551398 4.3415799 2.7246079 3.1262973 2.8418106 2.9605284 3.1064470 2.6632986 3.1007658 3.6048584 3.1082071 2.6833660 1.4604938 3.6087862 3.2239138 2.3600904 2.9962822 3.2884719 3.2282207 2.8858720 2.7657298 2.8248505 2.9303792 3.1610448 2.7186093 3.3672650 3.2340949 2.9813620 2.5818648 2.8317185 2.5071900 2.8572842 3.2262299 2.7012089 3.0922086 2.9820186 3.0019844 3.5428397 2.1640750 2.9686125 2.8270682 2.6703924 2.7458369 2.9443010 2.5280005 3.7123313 2.6337275 2.7026159 3.0379050 3.4599449 3.0165167 3.2436244 2.7761861 2.9803797 3.0442986 2.9454529 2.7031360 2.9073492 2.8142844 2.8904883 2.9570288 2.9373733 3.3133814 3.0041399 2.4572145 3.2428795 2.4099337 2.4028145 3.2444819 3.5240275 3.1094723 3.5798426 3.0004871 2.6988142 2.9715208 2.4563618 2.5058741 2.8999781 3.5844177 3.2543718 2.9867640 2.5140400 4.2157450 3.3240661 2.6426570 3.6543908 7.3157169 3.7361153 2.9483076 4.1226198 6.8179131 2.8319981 6.5712808 3.0825788 3.0327340 4.2631964 2.8912666 3.0648691 3.4925998 7.4269257 2.6496436 6.0627247 1.3516939 5.9145014 2.9613053 3.5438163 5.9405187 6.6416390 5.9774697 6.0813818 3.7105558 3.2230359 3.2241520 3.2433468 3.2053592 3.6245299 3.3518396 2.9176813 3.5706334 3.6177449 3.2048519 3.3579514 3.5197580 3.0469328 3.6049446 3.5801867 2.8706784 3.7076555 3.7689071 3.0859618 3.3055339 3.1910770 3.3867784 3.3261396 3.6302846 3.1038540 2.8940510 3.7672532 2.9967469 3.7430281 3.3676678 3.0154894 3.5490792 3.3551224 3.0823783 3.6089623 3.4533218 3.2023497 3.1297470 3.7763592 2.5966076 3.3828401 3.2612758 3.1477566 3.3874283 3.2002470 2.9470607 4.0196835 3.3976175 2.5582095 2.9657364 3.0366104 2.7166754 2.7012593 2.3733577 2.6362281 3.5373839 2.9035925 3.6953323 2.8555050 2.3632079 2.0771035 4.0464028 4.2922279 3.2163886 3.6008157 2.9093594 3.4621440 3.0433723 3.2559003 2.6292876 3.0717177 2.4739204 2.9246172 3.8934902 3.1795749 2.8588498 3.5177507 2.4595322 3.7338000 2.9246571 2.7447511 2.6599996 2.9017929 2.7795883 2.8904361 2.7542215 2.9453928 2.8406592 2.9502470 2.7794303 3.0165717 3.1235471 2.7678175 3.0709429 2.8068069 2.9026495 2.5295679 2.5058578 2.7526108 2.7887141 2.7892458 2.6155846 2.5489238 3.0452720 2.7016027 2.6993570 2.9202304 2.9725530 2.9614040 2.8128560 3.1695375 3.1183586 3.1499290 2.7219575 2.7531343 2.7797077 2.3375284 3.0950784 2.5252314 2.7255190 2.2380992 2.9464525 3.0746783 3.4883192 2.7684829 2.5357314 3.4587963 2.7735250 1.8215404 3.6207525 4.3400905 2.5260014 3.5741520 3.5472214 3.0178683 3.3669987 3.0479994 4.0053333 3.5042925 3.7474610 3.4141698 3.6718478 3.5445916 3.7052530 3.6381750 3.4481103 3.5152028 3.6652714 3.3122305 3.0982467 3.3448743 3.7287317 3.4104370 3.7867099 3.5336265 3.0361100 3.3806102 3.4833372 3.4519365 3.6391831 3.5106518 3.6198028 4.2201527 3.7753580 3.8341848 3.5630533 3.7742362 3.7106596 3.7554991 3.6866785 3.3232819 3.6150683 3.3669984 3.7862183 3.7694250 3.6607702 3.6290867 3.5970777 3.5868637 3.6186610 3.6782986 3.5975498 3.6334192 3.1473630 3.5793740 3.1899342 3.2715767 3.7001070 3.6294807 3.9066611 3.5742908 3.1761610 3.7272497 3.1921440 3.3583460 3.5937317 3.6185577 3.3229035 3.4576985 3.5185733 3.4594647 3.4022871 3.2016391 3.4236947 3.5944539 3.5210038 3.4513137 3.3189090 3.3417028 3.7653172 3.1238338 3.2587664 3.1722732 3.1837617 3.1173028 3.5581531 3.2489568 3.6538342 3.6055613 3.6048973 3.7495845 3.5908932 3.4881089 3.3887321 3.2187452 3.7568561 3.6494319 3.2037441 3.7142868 3.0569865 3.7539741 3.2695388 3.2731814 2.8486394 3.6818219 3.2986562 3.2450370 3.0072012 3.1928325 3.2160071 3.0659657 3.2881033 3.2203732 3.3218878 3.0113948 2.7263069 2.8906576 3.1385679 3.7103106 3.0700266 3.0544923 3.2447373 2.8717319 2.9655197 3.2788688 3.0679938 3.4378235 3.3272903 3.1788364 3.1789765 2.8297825 3.4474822 3.2512758 3.6112779 2.9113656 3.1841109 4.3531917 3.4064179 3.2749209 3.3155277 3.3547994 2.6122150 2.8633331 2.6607150 3.3446198 3.6745395 3.0554978 2.8657524 4.1663734 3.8715350 3.4939091 3.6012056 3.5301592 3.9027094 3.8588464 3.3558903 3.1933652 3.4051929 3.0912960 2.9317347 2.0573863 3.6407678 3.4533463 2.6883498 4.0000089 4.3686819 3.0458812 3.4202570 3.4462669 3.1876131 3.4892611 3.3922471 3.4932082 5.6838311 4.1263709 3.5298879 3.1864406 3.1861706 4.2460295 3.3768019 3.9361652 4.0033861 4.0719959 4.0312644 3.3352406 2.6261284 3.0450127 3.6762892 3.5852248 3.2457553 3.2753417 4.2038461 3.8090918 2.8487724 2.9124053 3.1463005 3.2546562 3.0475533 2.8782694 2.8855774 2.6818091 2.5184531 3.2486008 3.1936897 2.7136319 2.5095848 2.7092660 2.9707248 2.6016348 2.3533422 2.6083902 2.9150078 2.6157161 2.7924067 2.4612524 2.3327659 2.6483364 2.7496017 2.4589563 2.6975238 2.8408876 2.6124343 2.7932887 2.9251773 2.6047152 2.6732499 2.7855369 2.7615249 2.6319918 3.3437954 3.0382315 4.4594369 2.9514348 2.9003780 4.5922997 4.6398830 4.2432986 4.4328311 4.4409642 4.2370998 2.7155971 4.6015023 2.9936692 4.0398465 4.8279251 4.5562882 4.2075067 4.6931495 5.0581944 4.5063642 4.2419891 3.8522131 2.9504317 4.3826803 4.2722363 4.1496121 4.5713589 4.2250528 3.9885231 4.0860350 3.9290105 4.7185333 3.6957340 2.9530319 4.9766081 2.4608635 4.9516817 3.2422980 3.2294402 4.4877813 4.8123641 3.8171352 4.2584559 3.0004768 2.8952844 3.1389330 2.8040305 3.2265948 5.0371189 2.8986445 2.8464130 3.3475743 2.9548787 2.7187309 2.9229791 2.9481322 3.1288436 3.0071471 3.2754422 2.9077768 2.8589017 2.9972673 2.8197708 2.9872817 3.0902650 3.1777963 3.6080719 3.1538685 3.0714320 3.0590733 2.9861054 3.0305235 2.8004503 2.8929141 2.9176106 3.1363910 2.7073223 2.9231330 2.7383891 3.0270121 3.0418588 3.4127809 2.8386881 3.1219441 3.1804056 2.9776477 3.2412905 2.7633067 3.1885220 3.1088510 3.0009332 3.2492479 3.0918037 3.7526012 3.5556097 3.1220815 3.5371734 3.0853851 3.6585972 2.8330284 2.9726401 3.4935541 3.1158395 3.7719046 4.9878681 2.9220379 3.0925025 3.0088637 3.2411442 3.2338867 2.8269192 3.0466410 2.9565201 3.1986520 3.0700189 3.0282657 2.8815317 3.0357958 3.0755325 2.9919099 2.9706175 3.0519947 2.9270814 3.0763458 2.9955062 2.9220667 2.6722187 3.0850541 3.0008092 3.4179784 2.8830180 2.8742600 3.1997353 3.3160256 3.1047125 3.2600507 2.5676846 3.0214296 3.2149745 2.7264822 3.0709281 3.0088536 2.7295716 3.0129070 3.0236634 2.9998814 2.8015077 3.0260663 2.7838251 2.8848012 3.1846035 3.1540481 2.8636997 3.3347439 2.8062352 3.0152369 3.4249078 2.3675432 2.9195237 2.9725997 2.6635331 3.2032655 2.8971573 3.0842260 3.1660250 3.4595872 2.8324814 2.6456433 3.1561434 2.9013738 3.2917459 3.1331277 2.9281625 2.9576307 2.8078773 2.7473060 2.6589570 2.9948571 2.6627855 2.9990178 2.8257216 3.1002012 2.9928344 3.0817811 2.7061503 3.0570000 2.5710855 2.6288811 2.8037523 2.6066844 2.5831334 2.7103712 2.6372246 2.7166277 2.5818473 2.5756481 2.5626153 2.6022715 2.6503926 2.6211077 2.5641608 2.7604100 2.5099920 2.5538187 2.7353048 2.4905132 2.7905911 3.0791491 2.9321670 2.9471443 3.0785855 3.1648293 2.7403603 3.1175318 3.2214051 3.2103113 3.1108362 3.2186180 2.5881708 3.2972725 2.5974513 3.0128802 2.7793239 2.6245789 2.6669188 2.4719663 2.5047988 2.4965852 2.3403912 3.4292976 3.7559013 4.0484986 3.0270029 3.7458018 3.7637752 3.9170302 3.3451833 4.0796728 3.7122598 5.2732548 3.3347831 3.9822366 3.2583682 4.6855753 3.8157065 2.5604002 1.9132868 3.3691920 3.7132837 4.0192122 3.3920160 3.7516845 3.1242605 4.7281566 2.8857421 3.7915713 3.6109674 3.1514618 3.7242653 3.6036408 4.0244512 3.0587853 3.5180456 7.0969961 5.2392916 3.3731173 3.8175319 4.6515475 4.5818566 5.1682429 3.2118264 3.9518855 1.5775823 1.8238952 1.4106135 1.6648997 1.7191715 1.4451057 1.3494366 1.3292425 1.3768332 1.5056555 0.0000000 1.7973143 1.7182590 1.5278170 1.5222003 1.9045282 1.7127047 1.6229049 1.8483156 1.6276733 1.9166616 1.9444992 1.7749064 1.8653070 1.8768936 1.9127202 1.6845180 1.6483766 2.1641578 1.3471665 2.1246711 2.1966885 1.9660421 1.5883853 1.7165829 2.1731702 1.9271098 1.7061431 1.3734740 2.0566439 1.7746533 2.1285287 2.4164875 2.2366579 2.2259355 2.8283879 2.6445464 2.2758843 2.4067112 2.3287529 2.7205083 3.3313542 3.8587557 3.9812866 2.6272063 2.5778346 2.4589814 2.5215056 2.5381121 2.8163077 2.3991294 2.7042506 2.9229975 2.5384252 2.4799480 3.1030318 2.5806027 2.4929723 3.3897691 2.6853498 2.4992753 3.0448595 2.9141274 2.8471909 2.2831433 2.5715625 2.7365667 2.5978836 2.2487408 2.7717953 2.4355592 2.4063255 2.7935204 2.5298667 2.4127442 2.3103815 2.2833370 3.0085938 2.8330640 2.5515201 2.5588060 2.8974679 2.6709465 3.9717154 3.2937871 3.3823297 2.6836067 2.6040634 3.5971592 3.4552260 3.5800624 3.3373233 3.7573754 8.9999985 4.6995276 2.3047079 2.3788970 2.4539711 3.3257988 2.2540071 2.1595402 2.2548481 2.2557121 2.3139284 2.2733005 2.4264398 2.3225259 2.3718424 2.3392617 2.3169334 2.5798256 2.4143373 2.2125464 2.3084296 2.2717234 2.0238982 3.2610099 2.2645668 2.4844678 2.4333397 2.4824764 2.3833207 2.7121618 2.3486937 2.4756815 1.9307365 2.2480826 3.4379733 2.9499624 3.6553467 3.6553467 3.6740646 3.6740646 3.6769045 3.6010192 3.8453585 3.7922586 3.8877393 3.9136563 3.7164584 3.3478344 3.3478344 3.7441127 3.5848200 3.6427920 4.3864566 3.6072740 3.6072740 3.9147150 3.9147150 3.8305912 3.4363640 2.0800764 2.0800764 3.6910905 3.5317585 1.9633085 1.9633085 4.1169918 4.1169918 2.5066364 2.5066364 3.1469340 8.9999986 1.8327961 
KLENIT003255_KOG3881                                                                                                                                   4.0533043 3.2367208 3.0051667 3.2818483 3.1551345 2.9820279 3.0917940 3.1923906 3.7213978 3.1160784 3.1523732 2.9866832 3.4925721 4.1804525 3.1533763 3.2430398 3.2134826 3.1042038 2.5145720 3.9549272 3.2845061 3.0418400 3.2151478 3.3880641 3.3849137 3.5068481 3.5947752 3.4739383 3.7644378 3.3208385 2.5856559 3.6767416 3.3798478 2.5450630 3.8503605 3.1136815 4.0070059 2.9173602 2.7429453 3.8554741 3.0071456 3.6939634 3.1837538 2.8467466 3.3419250 3.0126397 3.4409732 2.9940741 2.8206918 3.0114660 2.5406120 3.4053951 3.5823404 3.4922457 3.6895309 2.9972999 3.0894053 3.1136803 3.5444973 3.0451019 3.0472720 3.5722518 3.5711381 2.9039246 2.6372674 3.5009289 3.1922352 3.7350391 3.5959214 3.2026013 4.0057997 3.4634525 3.1998141 3.0351365 2.7877001 3.1636040 3.5823665 3.2507079 3.4274438 3.0506417 3.5558802 3.3956215 3.1685398 4.1095961 3.9080524 3.0387860 2.9529286 3.1327394 3.2439527 2.9881252 4.1474879 3.3822852 3.4731580 3.3141995 3.5475949 3.2669742 3.4373783 3.3630356 3.4147729 3.1872215 3.6866198 3.5192246 3.1644187 3.2815031 3.4305068 3.3285858 3.2822381 3.3494010 3.1825378 3.4293340 3.5960489 3.4318075 3.4918662 3.4573882 3.3313852 3.4716591 3.3880836 3.1579432 3.1064979 3.7871511 3.6964940 3.8816626 3.4226263 3.5626996 3.0651562 3.4289308 3.4488687 3.2084945 3.3711763 3.4833186 3.7755680 3.8300291 4.1735526 4.1053949 4.0251193 2.8105810 3.2148411 2.8912648 3.2383189 3.0187028 2.6767234 2.8642243 3.2200984 3.1930118 3.0671716 2.9976110 3.3233105 2.9193459 2.7271021 3.0485720 3.1355957 2.9622178 3.2671358 3.3728501 3.7722699 3.1824814 2.7182405 3.0792955 2.7761816 2.5869617 3.2877975 3.1655764 2.9568196 3.3095563 3.8726337 2.8282839 3.7183152 3.0192315 3.0213611 2.8503716 3.3701328 3.0801322 3.0892505 3.1880270 3.0099418 2.9178083 3.2879415 2.7895917 2.9395771 4.1911238 2.8815493 2.8950969 3.2486371 3.2061088 3.0730247 3.2376330 2.9520859 3.2186526 2.9920384 3.0720555 3.4189672 2.9336586 3.3324229 3.2388135 2.5601427 3.2198061 3.0897653 3.1915143 2.9342317 3.3625319 3.1538588 3.1105171 3.3080391 3.3789416 3.3756653 3.0890706 3.0869197 3.0635608 3.1581372 2.9655094 3.2838973 3.3160642 3.2323153 3.3531669 3.3216868 2.7768047 3.5724290 3.0877235 3.3618309 4.3018992 3.4842651 3.8109406 3.9148066 3.1260231 3.0609355 3.5600847 4.3760913 4.6717835 3.5034304 3.4231756 3.2880768 3.4083906 3.7660773 3.4039678 3.4235804 3.6992909 3.2467748 3.2179433 3.3481088 3.6153496 3.3880334 3.9107764 3.4486706 4.1454042 3.8181345 3.2567337 3.6058097 3.7393704 3.8302307 4.2520418 3.0528560 3.2967847 3.3221692 3.4698406 3.5278078 3.2803975 3.5915908 3.7435125 4.2764979 3.0843576 3.2821418 3.8189421 4.1733269 3.6090117 4.2951750 3.9839070 3.1736421 3.0934311 3.4983846 3.0442248 2.8978363 3.1522674 3.0794858 3.1075196 3.0934601 3.0177119 3.2010337 2.7103420 2.8550352 2.8711224 3.2853665 3.0844098 3.3993794 2.9207151 3.1474094 3.2340375 3.2201185 2.8486554 2.8995196 2.9533987 2.9141798 3.2538434 3.0543025 3.3302830 3.2121976 3.1808422 3.2608929 2.9831082 3.2007295 3.2312745 3.2328131 3.1353360 3.9715227 3.4343676 2.7661788 3.9791484 6.0301277 4.1015476 3.8274262 6.7059722 3.0666915 4.7505540 3.0206811 2.5854890 4.0068847 3.1738172 4.3068972 4.7178216 3.3672348 4.4613562 5.7605983 4.5503320 4.2887865 3.7441433 4.2200514 4.6926622 5.1231260 2.5863872 4.7340527 4.6110684 2.9310381 3.7460540 3.6523334 5.0942588 3.6007802 2.8960594 4.2328493 4.1645559 5.4097772 4.8522229 4.4705262 3.5770276 4.1742425 4.0500942 4.7452238 4.2646486 4.0432258 4.5342240 5.4362309 5.3056463 3.8706978 3.8359089 4.4951097 2.8708857 4.5906636 4.0785617 5.4640074 4.5164745 3.6182324 3.1823532 3.3845384 2.9989676 3.0913652 3.2835894 3.3115322 3.1996597 3.1389543 3.1859258 3.2212970 3.2198649 3.3817922 3.0349421 3.4549456 2.8931638 3.3231018 3.0595407 3.0426699 3.3240185 2.9171124 3.1557376 3.3474128 3.1286440 3.4341175 3.2793116 2.9713809 3.4385973 2.8316930 2.8786127 2.9835005 2.9526885 3.0445653 3.1567741 2.8164530 3.1742390 3.3811772 3.5199103 3.1715112 2.9401111 3.1160344 3.0416904 3.0180715 3.7053957 3.0675059 3.4073412 2.9500786 3.2639100 3.1197356 3.1586261 3.2350759 3.5349570 2.6989328 3.3007960 3.0190520 3.5711193 3.3217441 3.5297463 3.1531354 3.1253859 2.8911511 3.3075861 3.6437069 3.8909581 3.2198195 3.0459554 3.0729094 2.3224159 2.5726332 2.8547389 3.5240859 3.2529434 3.0978008 2.7343131 4.1930458 4.0102268 3.4413339 3.2326889 3.1095131 3.0987402 2.8228133 3.4470077 3.3187243 2.7555590 2.9292928 2.9847044 3.2147418 3.0058470 2.7284477 2.9683704 2.9484621 3.3492788 2.8232390 3.1138967 3.1169256 2.7926304 3.2388365 2.6560043 3.0371555 3.1876805 3.6743092 3.0648131 3.1581015 3.2011844 3.6695954 3.0847771 2.5798381 3.5912184 2.9112155 3.1285281 2.7460225 3.2732752 3.2875497 2.9311538 3.8056104 3.1538345 3.1676111 3.9706449 3.2065319 3.2534360 3.5966363 3.5493919 3.2239046 3.8740501 2.6168444 2.8146395 3.7374581 2.7456368 2.6740879 3.0811467 2.7687489 2.9655432 2.9152556 3.0944292 3.2663669 3.0482249 4.5391648 2.9768333 3.0011396 2.3554554 3.0819464 3.1434141 2.5234097 2.7492045 2.8568620 2.7746359 3.2256993 2.7191384 3.0868412 3.7999799 2.6366097 2.6739865 3.3608400 3.9040467 2.7195371 3.2148026 3.6123438 3.1875118 3.6160259 3.2519701 3.2515558 3.2304865 2.7933462 3.5795903 3.0559991 3.4106884 4.0137181 3.2886822 3.5864312 2.9022697 3.2470725 3.1833874 2.9022697 3.5594217 3.6035622 3.1522933 3.2897804 3.5565820 3.1494491 3.4792232 3.5259403 3.3438139 3.4252478 3.2978800 3.5101212 3.5448810 3.6368231 3.0674758 3.5199171 3.5615752 3.5037012 3.5034985 3.3922093 3.3178805 3.3536700 3.4306379 2.8748442 3.0408373 3.6989263 3.2913632 3.4729070 3.2841645 3.3127165 3.4844911 3.4373269 2.9325667 3.3394493 3.1476224 3.4807385 3.3082014 3.3656337 3.6263677 5.1297249 3.0180351 3.6181388 3.9214746 4.2264360 2.9571578 3.1720452 4.3060163 4.1448593 3.2771798 3.4030721 3.5442562 3.2265251 3.1612960 3.6129281 3.0649958 3.1311524 3.3034543 3.3784133 3.1319680 3.2537876 3.5353717 3.5026443 3.4472892 3.3864969 3.2429695 3.2395208 3.2095499 3.6786255 3.1218826 3.2706861 3.5219134 4.1011639 3.7525883 3.2659391 3.3426794 3.0709095 3.3801088 3.9713434 2.8918160 3.6358690 3.4090469 3.7563125 3.4506202 3.2282497 3.0077790 2.9431436 3.5285386 3.2378148 3.3029444 3.0883344 3.0021506 3.1836071 2.8710368 2.9479169 3.0380610 3.2423097 3.1114057 3.1332832 3.7341318 2.7624154 3.3666890 3.4417612 3.5640302 3.0225000 3.0174155 2.9856394 3.3228040 3.0501197 2.8421983 2.0144403 2.9887023 3.1429809 3.1376373 3.4881675 3.1284952 2.7550022 3.4963689 2.9660338 3.0393881 3.2825612 3.3676536 3.0678334 2.9437228 3.0345234 2.5653466 3.3493262 3.0157158 2.9751606 3.0241951 3.0128270 3.4582457 3.3381660 2.7897653 3.0214608 4.1757854 3.4006962 4.1460877 3.2687513 3.1585157 2.9086081 3.1396132 2.8427540 3.0748296 3.1349256 3.0496630 3.2743955 2.8089329 3.3388982 3.1897647 3.6686459 3.1779676 2.6798504 3.3896451 2.8360828 3.0708807 3.5209366 2.9798857 3.2787134 3.0321633 3.3376566 3.2845578 3.1593902 3.6757859 3.1574014 3.5438965 3.4164808 3.3515946 3.1059427 3.3115747 4.0404776 3.2689250 3.2567160 3.7272270 3.2426707 3.1150847 3.4792486 3.1820773 3.6589103 3.1210581 4.2645955 3.1003914 2.8156375 3.1043676 3.1357345 3.0536923 2.8146544 3.1461091 2.6357491 2.8484381 2.9676682 3.3377105 2.7074647 2.9800791 2.7959294 2.7210381 3.0200608 3.4916874 2.8190000 3.1019186 3.0237382 2.9228410 4.0003476 2.7520061 2.8753086 2.8420170 4.1641951 2.6407549 2.5642613 3.2402470 3.0204803 2.8141317 2.5181777 3.3643924 3.3629202 2.7372194 2.7373258 2.6963346 3.0571800 3.4874285 3.1357865 2.7283624 3.8456365 3.0799811 3.4884879 2.8794800 2.8378432 2.9698044 2.9932807 3.3464514 2.9652449 3.1301080 3.1079909 3.2460241 3.3371432 3.1006689 3.4640400 2.6874094 2.7786121 3.2357539 3.4160087 3.4332486 2.9316485 3.1782304 4.2145911 2.8423914 2.6906231 4.0923211 3.6184977 3.6275050 3.1051574 5.1050175 4.1765921 3.6899833 5.6737739 8.4582333 3.1132446 3.4464028 3.3045101 3.1225577 2.9301214 3.3567546 3.3897568 3.3496707 3.2063612 3.3774517 3.5472829 3.4184707 3.1629102 3.5191998 3.1609068 3.4814352 3.4307294 3.3528725 3.3070150 3.4900387 3.3270489 3.2781294 3.0625163 3.4662228 3.2692144 3.5159687 3.4314492 3.7122019 2.9223220 3.2635254 3.7248166 3.1449971 3.2881158 3.3299241 3.2730565 3.0985381 3.3660310 3.2551549 3.4358943 2.9119106 3.0443801 3.4211146 3.8303303 2.5264906 3.1735253 3.5082952 3.5132663 3.4837228 6.2343145 2.8695024 4.0730365 2.6147562 3.2216005 2.8808853 5.0151276 2.4961516 3.4134141 3.2820562 2.5411885 3.6677564 5.0218956 2.6968390 3.0483762 2.7979195 2.8807569 3.2985866 3.1330986 2.8334373 3.1740482 2.7349862 3.6484003 3.1447275 3.2229236 2.8372512 2.5984406 3.1061965 3.1604535 3.0000902 3.8160871 3.1236465 3.3780674 3.6837178 3.2689649 2.7674521 3.0677562 2.9701542 3.6882701 3.6374343 3.0996095 3.3965475 3.7755546 2.9529721 2.5527820 3.1642492 3.4563256 3.1160136 3.0805781 2.9621673 3.0870054 3.4134082 2.8944720 3.0175455 3.3901446 3.1269880 3.6438913 3.3004577 3.1065122 3.4319778 3.1459029 3.4679359 3.0258357 2.9752944 3.4124739 3.3333838 3.3787397 3.2064445 3.1505519 3.5108577 2.6352008 2.9555410 3.4656885 2.7613680 3.4851731 3.0138004 3.0675440 3.2683290 3.9050826 3.0564600 2.9483470 3.3295834 3.6456997 2.7684407 2.8489616 3.0086145 3.6356388 3.0979247 4.0930971 3.3432450 3.1320188 3.5627950 3.2735834 3.3992234 3.2915269 2.4657925 2.9445207 2.2161029 3.3379424 3.6448732 3.3143950 3.1749033 3.0638794 2.9934162 3.1078288 3.0277038 2.6972575 3.1230017 3.3042933 3.5236004 3.8060606 3.1550225 2.5776778 3.1728760 3.7788772 4.1017964 2.7198078 2.9021828 2.6898047 3.2554009 2.8504139 3.0584674 3.2816042 3.3492593 3.3369441 2.7855241 2.6778334 2.7352675 3.8124704 2.8706560 3.2641172 3.4036206 3.8247276 3.7450974 3.1825578 2.3852021 3.2226255 2.8269210 3.0043822 2.9988755 2.8496905 2.7347469 2.9645267 2.7897642 3.0612825 3.3363585 2.8294895 2.6876424 3.2402251 2.8854924 2.9106692 2.9975930 2.8186459 3.2874850 2.7418021 2.6610040 2.9134662 3.0976823 3.0094158 2.8500867 2.7994682 3.3182569 2.8293457 2.9709950 2.9775818 3.2452485 3.2859245 2.7967887 3.3612898 3.3423125 3.1405713 2.4554931 2.8265185 3.3251235 3.5883885 3.5318411 3.2754879 3.1511332 2.9989770 3.2369020 2.9200878 3.0809038 2.9304207 3.0752432 3.0175651 3.1394574 3.0705473 2.9712295 3.1537324 3.0089360 3.3047443 2.7072102 3.5871101 3.0072010 3.1778887 2.8241958 2.4729049 3.1055130 3.1879435 2.6791036 3.4978884 3.2289019 3.7028623 2.9740076 2.4563429 2.9399933 3.1594471 3.8242710 3.0078293 3.0252954 4.0601387 3.5923796 3.5315305 3.2948661 3.0509982 3.4763432 2.9296431 3.3818361 3.1802087 3.4732835 3.0588303 2.7503832 2.7677678 2.8653948 3.0283419 2.7661888 2.9735070 3.0653706 2.6822219 2.8946597 2.7113449 3.1619257 2.7904036 3.0663116 3.0472910 2.9503431 2.8824396 2.9209890 3.0284159 2.4947413 3.1240395 2.8834794 2.9257803 2.9609615 3.0755503 3.1627222 2.9511683 3.1243051 2.3243630 2.8315573 2.7011936 2.8507043 2.8411277 3.2890089 2.9961910 2.5889692 2.8363536 3.1808756 3.1161989 3.0866199 3.0799664 2.9490421 3.0998677 3.0420959 3.0164293 2.8339104 3.1282659 2.9485628 2.5734924 3.0352477 3.1451353 3.1952870 2.8673594 3.2000315 3.0311196 3.1716932 2.8566716 2.6762955 2.9912183 3.0728258 2.9378762 3.2558124 2.9908056 2.6383416 3.1684820 2.9038173 2.7946429 2.9945773 3.6366169 2.7374265 2.9385431 3.2715575 2.6905101 3.2957331 2.8160886 3.4625162 3.3383005 2.9425829 3.0108850 3.0451783 2.6736625 3.3030658 2.8770594 2.7129935 3.1781580 2.9434983 3.0767229 3.0461459 3.0821979 2.6264476 3.2449644 2.6629017 3.1486428 3.1774262 2.6517568 2.7770755 2.9189527 2.9947857 3.1806581 4.8369545 2.9437914 2.5093875 2.7428861 3.0697618 2.4393264 2.4359128 2.7447482 3.0513291 2.1151582 2.9765369 2.5067535 3.2264876 3.6764392 2.9126284 3.0483296 2.9565554 3.2814526 2.6418231 3.8483592 8.6608241 2.8481367 2.3636176 3.2045865 2.6941120 2.6902456 2.4903594 2.5465514 3.1564385 3.1694278 2.5140901 3.2387094 2.7957158 3.5421602 3.2097317 3.3390081 2.5868319 3.0096773 3.1250734 3.6331889 3.1377182 3.1101295 3.8107139 8.9999989 6.7215907 3.4371904 3.0164599 4.2262941 4.2156821 4.0341002 2.2747707 2.3580092 7.5469983 3.2082979 8.9999983 4.0815751 5.1365235 4.0256458 3.4692362 5.0779707 8.9999987 3.8328425 4.4133190 4.0081388 4.9321358 4.3814167 3.7066636 3.9840146 3.4876818 3.0707752 3.4729538 3.9449272 4.2924084 3.4053124 3.2884963 3.0277362 3.3678920 2.8399914 3.1920731 2.8418428 2.9561506 3.1271005 2.9838071 2.9478914 2.9784740 3.0537852 2.9766116 3.4160165 3.3741469 3.3450030 3.0219057 3.2186724 2.9113746 2.9121305 3.0214837 3.2576822 3.3672275 3.4263703 2.9541317 3.1781566 3.1268011 2.9504624 3.3487941 2.9834342 2.9648644 3.3088890 3.4042422 3.2209786 3.3795597 3.1377105 2.9199323 5.4471928 3.2141168 3.5208503 3.3161161 2.6958065 3.2847041 3.6938003 2.7141194 3.8114357 3.1655509 2.8998821 2.9386249 3.3944188 2.9444275 5.2962608 3.4653830 3.0208594 4.4066584 4.5643734 4.3579551 4.5327634 4.3701913 4.8295421 5.0726913 4.4899950 6.2443573 4.4010452 5.7641420 4.7232911 5.0105836 5.0402278 5.6457158 4.1625498 4.9938902 5.0660247 4.6911527 4.8798100 5.1898735 5.5836294 3.0161542 3.6421721 3.3275003 3.1542790 3.3258920 3.2725181 3.7013517 2.9023779 3.4181709 3.3438940 3.4667274 3.8709243 3.2152038 3.5497165 3.1093446 2.9492770 2.9752478 3.4483912 3.3004454 3.4239354 3.3211984 2.6450997 3.4512097 3.0191226 3.3584669 3.1530348 3.2488727 3.5314775 2.9241225 3.9937711 3.4231147 3.0282147 3.2456801 3.2906044 3.6922474 2.8528416 3.3648258 3.5633741 3.2921676 3.7739136 2.8884533 3.0328226 2.9223946 3.3318528 3.5342261 3.1555091 3.3564871 3.3404542 3.2841333 3.3840074 4.3390411 2.8896166 3.4786640 4.0473593 3.1753158 3.0723960 3.3173239 3.6115032 2.8157376 3.0143289 3.3960545 4.5510663 4.6079872 3.3008271 2.6655842 4.8811286 2.8052642 2.2660545 3.4228243 3.2969781 3.3284827 3.2608277 2.8114661 3.5269374 3.3674526 2.1395369 1.9140635 2.8575584 2.9831106 3.4067291 4.4639279 3.2913508 3.6198203 3.0011749 2.7459527 3.3953048 2.9997094 4.0711951 2.7688902 3.5797607 3.5557401 3.2824650 3.2284734 3.0508977 3.2991235 3.1467285 3.7671637 3.3718682 3.4004542 3.4737127 3.1429968 3.2650184 2.9977597 3.1606481 3.2097556 3.2314501 3.2434097 3.5361071 3.0852125 4.1122810 3.5054765 3.2382003 3.3270412 3.8409650 3.2015795 3.7975344 3.3690114 3.5208086 3.5087732 3.8524478 3.0054105 3.5197097 3.4915189 3.2228555 2.8654714 2.8585735 3.3616959 3.3431939 3.0925938 3.3046006 2.6298560 2.7939601 3.3371022 3.2744374 3.3964203 3.8062202 3.5133157 3.8366001 3.3084309 3.2464228 2.9454627 3.8438590 4.4915037 3.4234234 3.0979479 2.8073775 4.0947548 3.8858279 3.4320503 3.4244937 5.0854880 3.6139884 3.3730264 4.8048360 4.8035525 3.9867017 4.4590169 4.0388382 3.5522654 4.2953873 2.9596879 4.2755022 4.7162278 4.9319478 3.3508262 5.1570526 2.4863742 4.8062209 2.7962053 2.7185852 5.3518993 5.6082069 4.7530252 6.6235162 3.6063837 3.9206124 4.0909988 3.8779344 3.6079364 3.6776093 3.4836888 3.4390166 4.0576479 3.7802901 3.7816474 4.1315889 4.1224248 3.4679943 3.8816314 4.2126148 3.5867513 3.6009895 3.9907256 3.5368639 3.6833718 3.5321805 4.2041514 4.1883143 4.1416278 3.6380917 3.4756089 4.0973883 3.2926667 3.9336293 3.5246180 3.9800175 3.6991671 3.4272839 3.9174768 3.2555901 3.5892351 3.1470970 3.8041048 4.4215318 3.2508693 3.3987361 4.3732848 3.3769967 4.1212359 3.1051050 3.3041410 4.2266391 3.6988435 3.2563894 3.3603227 3.0398648 2.6272403 2.9629244 3.0313271 3.2858781 3.1550978 3.6705643 3.6320684 3.1473107 2.8570764 3.0234070 4.1141860 5.1677219 2.9937821 3.9561278 3.3199035 3.6333607 3.3966328 3.2040765 2.3327086 3.7444026 2.6597100 4.0478144 3.6054424 3.6674288 2.8068885 3.6362833 2.1277497 4.7413554 3.0486048 2.9128085 2.9125113 3.1745385 2.7873808 3.0220395 3.2131238 2.8850545 2.6848532 3.2190257 3.2244091 3.4124936 3.2304441 2.8424236 3.2613918 2.9862003 3.0278361 2.8198240 2.9333385 2.8849458 2.8293675 2.8195205 2.8599369 3.0362883 3.3731664 2.9161556 3.0755458 3.3641084 3.0297306 3.5926400 3.1316451 3.0715257 2.6917632 3.1883990 2.9489383 3.1404002 2.9436211 2.5671676 3.5918301 3.0458992 3.0062795 2.1721401 3.7826191 3.3046587 3.7488200 2.7687285 2.7901024 3.9895707 3.1154467 1.6758982 3.8006814 3.4964597 3.1637448 4.1989249 4.3408892 4.0010237 4.1889145 5.5091101 4.5040702 4.7034672 3.5897415 3.4616978 3.7845641 3.6522225 3.9041970 3.6712131 3.4172579 3.3149567 3.4387777 3.8424547 3.4343929 3.7969039 3.5514307 3.6042611 3.5883960 3.8521345 3.1652943 3.2151272 3.3396162 3.2485589 3.3434140 3.1673444 3.6176860 3.7989455 3.5930111 3.3266504 3.2993754 3.7541744 3.9319856 4.1228119 3.1359580 3.6648730 4.0296317 3.7057991 3.4762485 4.3564082 3.7286936 3.4842645 3.5254857 3.7779191 3.8226742 3.2696398 3.3224292 3.8444098 3.3463310 3.7608528 3.4957143 3.3223740 3.7260166 3.4788153 3.7729174 3.4758393 3.5084439 3.3365980 3.5316837 3.4950719 3.4247426 3.4095984 3.3912621 4.0996143 3.5364446 3.4909683 3.5322902 3.3001137 3.5307538 3.3478161 3.3006545 3.5974004 3.3845895 3.4632057 3.6553940 3.1199082 3.3369532 3.3895060 2.9200219 3.2132712 3.4956771 3.2951195 3.4839281 4.0582600 3.5142942 3.4457956 3.4709295 3.5642717 3.6914706 3.0331131 3.7096334 3.4249406 3.5965895 3.7658695 3.1712319 3.6974679 3.5286186 3.4968340 3.1195693 3.4344912 3.5721545 3.4453666 3.2597468 3.8501050 3.0052385 3.3505300 3.4231100 3.7592971 3.1693318 3.5025717 3.3268465 3.3292664 3.5603226 3.8206740 3.6054162 3.4337028 3.3616332 3.4520867 3.4244795 3.5802433 3.6227202 4.2132264 2.8157670 3.1139276 2.9716051 2.7984238 3.4318876 3.1848839 4.1727969 3.2478964 3.4630454 3.9118973 3.8257010 3.0765206 4.5613225 3.2677388 3.1743840 3.0766842 2.9201988 3.8526325 3.8810774 4.0189908 3.0851713 4.2023488 3.3774091 3.2980093 3.7934851 4.2191260 3.9197925 3.3079203 3.6698616 3.1073981 3.1253001 2.9825680 3.1703942 2.7452292 3.4473716 4.6731503 4.2125367 4.1355431 3.4730503 3.8046315 3.9294004 3.9925102 3.9573004 4.4399784 4.4098234 3.0408650 3.7309240 3.8364438 3.7193594 4.7860483 4.3667163 3.7488173 4.0232853 3.0576328 4.2611141 5.1318709 4.4043230 4.3595902 3.1376808 3.8980793 4.0387836 3.4282240 3.0262125 4.0340699 3.5669185 4.5654186 3.0034886 2.8409375 3.2307115 3.3989110 3.0811243 3.3885948 3.0900405 3.1621551 3.1657733 3.1975179 3.2111065 2.8120665 2.7919021 3.2311753 3.4449632 2.8300124 2.7670713 3.1184693 3.4722028 2.9564632 3.2750406 2.8653792 2.9817919 3.2901551 3.0596126 2.9456454 2.6326194 3.1759449 2.8931050 3.1189193 3.0226487 2.8337505 3.0943837 2.9919577 3.4319037 3.0621699 3.2538992 3.7857290 4.1127766 3.4489740 3.0352753 4.3099785 4.0044892 4.0524779 3.9936987 3.9998423 4.2100036 3.1841559 4.0125878 3.2219125 3.9976013 3.6736288 4.5182217 4.0837955 4.3886373 4.4845835 4.1889289 4.0122114 3.3822138 3.1089427 3.8835297 4.5943671 4.0223249 4.5151282 4.1570917 3.9865970 3.9403966 4.1125561 4.0301299 3.6549530 3.3709709 4.8415789 3.1018515 5.0163317 3.3576351 3.0400344 4.8920577 4.5885312 3.4056650 4.9209596 3.4885660 4.1706527 3.8544724 3.5223279 3.6379748 6.0932009 3.3545440 3.1998557 3.3265663 3.1695494 2.8602537 3.2493593 3.2243934 3.2372838 3.2097640 3.3883802 3.1746602 3.2713316 3.6622782 2.9140532 3.1976082 3.5242440 3.4176875 3.9467414 3.2437268 3.3388822 3.2199740 3.2234917 3.3921064 2.8801383 3.3523712 3.4476419 3.3627262 3.2187155 3.3843485 3.2215926 3.3032332 3.6577044 3.7443938 3.3430218 3.3457836 3.2268805 3.5750215 3.2820348 2.9732453 3.3901180 3.6143897 3.1931348 3.9054908 3.3486879 3.9822359 3.9856171 3.5187529 3.5286696 3.4000377 3.9114749 3.2903045 3.3471973 4.4355759 3.2957581 4.0857510 4.7888643 4.2121696 3.2932484 3.5673967 3.6893476 3.4693579 3.6208702 3.5596814 3.5222239 3.7772627 3.3466478 3.4623774 3.3141716 3.9122684 3.3420183 3.5990132 3.2040229 3.4679369 3.6257734 3.5651605 3.6613797 3.3111124 3.1110127 3.9320339 3.4262134 3.3256730 3.3598216 3.1936909 3.4513805 3.3793518 3.6351574 3.4315692 3.3960091 3.9757100 3.5545452 3.8286066 3.4802999 3.2966146 2.9810023 3.6192655 3.1289540 3.2209480 3.4076703 3.2369829 3.1410600 3.7423611 3.5284495 3.7357562 3.3419923 3.8941317 3.4584647 3.6789573 3.9355779 3.2482500 3.1356203 3.5912098 3.2302608 3.4163356 3.3333144 3.7140032 3.5211199 3.1872848 3.0595013 3.5267710 3.3935514 3.4729199 3.2841828 3.3725587 3.2861790 2.9275331 3.2354794 3.0746295 2.7491238 3.2493590 3.4097468 3.6131774 3.5923301 3.7061765 3.0164181 3.3054276 2.9571148 3.1798183 3.4112589 3.2469243 3.6659868 3.3838202 2.9801519 3.5476734 2.9883650 3.3555611 2.9928772 3.1123083 3.0962886 3.6226253 2.9764202 3.0764338 2.9715627 3.1867624 2.6327203 3.2124493 2.9834210 3.2498250 3.4475936 3.1739838 3.1010000 3.1742033 3.4120163 3.1539050 3.3516246 3.5531794 3.4281396 3.3166426 3.1626253 3.6088923 3.3123883 3.7151322 2.5179477 3.4879426 3.4337819 3.0389882 2.9776976 2.9169606 3.4304986 2.8016891 3.0737683 3.4732202 3.8030119 5.4181477 2.6360414 3.8932719 3.6598661 5.0675178 4.2147596 5.1084768 3.6150369 5.7821414 3.5771731 4.7317933 3.5995266 5.4556252 4.1970383 3.6196534 3.4962264 4.2427580 4.1970649 4.5234342 3.2713737 4.9684287 2.6168915 3.4628884 3.6820158 4.3659637 3.5286940 3.5350410 4.7398122 4.0487980 5.6238367 2.9556629 3.9466967 8.9999984 6.1632546 3.1063115 3.5815370 6.2884720 5.9553798 3.7181893 4.1521737 3.8262652 1.7967101 1.2264449 1.8125602 1.0001778 1.7080930 1.6636972 1.6196102 1.9114942 1.5980029 1.6215286 1.7973143 0.0000000 1.8957676 1.8821007 1.7402905 1.8880746 1.7853081 1.6610838 2.0319528 1.8103167 1.7322496 1.8716843 1.9012835 1.4939368 1.8813948 1.5190996 1.8914794 2.0369370 1.9861536 1.6999649 2.1042309 2.5762669 2.2435766 1.6867377 1.8961926 2.4241422 2.1481469 2.1148912 1.4431676 2.1339665 2.1213198 2.5869580 2.8516728 2.1162011 2.5869425 2.0273642 3.2215355 2.2301076 1.9342934 2.1281670 2.4555476 2.6008898 3.7169849 2.6909425 2.7236622 2.4744637 2.7185745 2.6564653 2.7628056 2.6925279 2.9571254 2.7158384 2.9206338 2.6970561 3.1340386 3.6577356 2.4889283 2.8873339 3.0787345 3.1297478 3.0448290 3.1751342 3.8150240 3.0213830 2.6675615 2.5863076 3.2801698 3.0465331 2.5380951 2.9184386 2.7717488 3.1333203 3.4670244 3.0854225 3.0523024 2.7460103 2.6820788 3.1310425 3.0645204 2.5184480 2.9849504 2.9098166 3.1682142 3.9499971 3.4452746 3.5183779 2.9600856 2.7282309 3.0910420 3.6563824 2.8907312 3.9092328 5.3831080 8.9618165 4.1947301 2.5465264 3.1247584 2.8698174 4.8507856 2.7940738 2.6786227 2.8703454 2.9085628 2.8977354 2.8446470 2.7579105 2.7738428 2.9165633 2.6447307 3.0041359 2.8448620 2.7916366 3.1212859 2.8784880 2.9898797 2.4086330 4.8812716 2.9717629 3.0180458 2.9690878 2.9288794 2.9911020 3.4075205 2.8265493 2.6112914 2.5245090 2.8494258 4.2921898 2.9382491 3.4966772 3.4966772 3.5409741 3.5409741 3.5495464 3.6121052 3.9082937 3.5588228 4.4365095 3.6636742 4.2036789 3.5000316 3.5000316 4.3888430 3.7047199 3.8736318 3.9159734 3.8549337 3.8549337 3.9640673 3.9640673 3.6592478 3.0092408 2.2305943 2.2305943 3.4258961 3.8832242 2.5995406 2.5995406 3.8393419 3.8393419 3.4087195 3.4087195 3.2529978 8.5800073 1.9026405 
DIPROT012960_KOG3881                                                                                                                                   2.8459838 3.5711579 3.2204854 3.1383975 3.1340778 3.0564727 3.2565511 3.2815847 3.5576378 3.5270973 3.0355569 2.9700750 3.1644333 3.9142239 3.3551852 3.3071940 3.3791769 3.1711081 2.5063369 3.8502307 3.4962178 3.1313867 3.3018109 3.0878970 3.0494074 3.5926465 3.4656806 3.4691916 3.4353172 3.6087211 2.6498006 3.3783063 2.9334498 3.5801048 3.5378631 3.0953949 3.4615207 3.3495981 2.8499480 3.6898767 3.5340993 3.9451395 3.9077005 3.2495417 3.9562205 3.0716922 4.2249722 2.8694340 2.8278369 3.2117128 3.0811605 3.6548569 3.2706355 3.8151747 3.3872582 3.1979146 3.4096697 2.5346744 3.2267018 3.0560794 3.1431561 3.5989538 3.6400427 2.9992456 3.1578798 3.0171071 3.3054113 3.3955762 3.9697876 2.9135682 3.8039382 3.7284937 3.0129907 3.5753768 3.2252225 3.3182822 2.8687348 2.6408305 3.4846154 3.2280617 2.8651504 3.0599798 3.0585066 3.7976519 3.0551241 3.6555552 3.6391472 3.9129600 3.1232881 3.6647842 2.7565057 3.4682312 3.6445418 3.4154405 3.7781150 3.5425167 3.5648979 3.5869727 3.6300212 3.3289683 3.3561743 3.7706004 3.2197475 3.1108882 3.4938816 3.3951508 3.1245286 3.5220207 3.6283031 3.3040118 3.7687781 3.2556342 3.6911669 3.3988967 3.2893620 3.5643608 3.8256803 3.6584708 3.5255002 3.8644169 3.4402599 3.6979752 3.6914903 3.5193331 3.4013762 3.6278125 3.7491984 3.0460148 3.7931237 4.0723650 3.4923462 4.1515858 3.3109752 3.6662242 3.9080613 2.8205780 3.2395513 3.2680933 3.1731341 3.4448009 3.2789103 3.3983951 3.3500283 3.7117060 3.4845382 3.9954676 3.2635967 3.3761935 3.0351176 2.9910216 3.4116556 3.3690733 3.2044939 3.1591080 3.5937469 2.8303049 3.4300700 3.3302336 3.0535985 3.1953084 3.4889909 3.1246996 3.1671281 3.3991421 3.5063696 2.9752404 3.0113003 3.5471945 2.9234631 2.9302944 3.2135241 3.3412709 2.9223053 3.3930937 3.7136344 2.7384238 3.9736937 3.0922746 3.0237549 4.5058553 3.1582978 3.1936399 3.5521403 3.5631065 3.2260046 3.5298420 3.2017574 2.9753574 3.1506298 3.2924751 3.6575734 3.1776802 3.3617368 3.2731489 3.1510127 3.5142041 3.4836639 3.2881050 3.1000437 3.1138389 3.2476747 3.3927447 3.5369519 3.1275059 3.6085542 3.4108389 3.4813658 3.1514200 3.4921414 3.3955917 3.4682742 4.0245586 3.4074759 3.6569741 3.1567888 3.3419133 4.2501810 3.6124342 3.7878397 4.2818855 3.6906440 3.0674969 3.5402959 3.1014477 3.0521738 3.3518833 4.1177537 3.9821820 3.7257292 3.3529724 2.7815438 3.7882081 3.2947508 3.2025620 3.0280048 3.6165445 3.7117315 3.3981305 3.8155693 3.3661223 3.4443947 3.2795652 3.2624628 4.3447764 4.0633774 3.4104210 3.6004560 3.7395104 3.4245262 3.4647879 3.5760473 3.7076869 3.3025372 3.7000691 3.4617252 3.6397854 3.1491734 3.7559649 3.7767742 3.2994321 3.0232623 3.4616381 4.0149056 3.6466694 4.1213199 3.7919961 2.8240308 2.7544567 2.5983987 2.5884056 2.4807904 2.6553876 2.7446962 2.7746217 2.6344585 2.9959275 2.5820307 2.8876471 2.6133211 2.7384205 2.5177876 2.5712055 2.5067777 2.3863136 2.8466696 2.8862200 3.0143254 2.7471982 2.6555881 2.9103162 2.7272624 2.7504049 2.9859365 3.1046555 3.1515571 3.1463452 2.9958667 3.0599598 2.7917308 2.8266201 3.1851521 2.6357098 3.6629961 3.2262844 2.0966789 4.0600870 5.1251620 3.1511366 3.3735561 4.9907968 3.4894108 5.0038807 3.1421948 3.2735661 3.7081075 3.4755464 3.3187147 4.0539201 3.4975888 4.1069420 4.7812883 3.8466860 3.8245307 3.4327703 3.9808659 4.9834091 3.4484651 3.3410320 4.6684431 3.7835966 3.1082576 3.7967346 4.1505755 5.0792002 4.0644469 3.0076457 3.3137517 3.1866321 5.6610429 4.2292128 3.7952474 3.5738328 3.6782411 3.8771388 4.0583814 3.6739965 3.8428306 4.2766438 5.4290047 4.6688799 4.0562926 3.4189128 4.5707858 3.5127960 3.7099605 3.7573993 4.5621595 4.2535084 3.9889955 3.2978531 3.2455945 2.7310669 2.9362082 2.8364985 3.0516943 3.0406502 2.9983899 3.2852096 3.1572728 2.8343573 3.0851380 3.1616191 3.0288802 3.1662312 3.0864010 3.0074798 3.0393763 3.1540995 3.1357363 3.4769550 3.1383206 3.0116250 3.3204025 2.8515402 3.0621843 3.3483233 3.3911907 3.1985975 2.9379586 3.0170713 2.9256798 3.4246028 3.1975278 3.1875820 3.0501716 3.6397666 3.0897033 3.0039143 3.1430527 3.2065828 3.2252009 3.5094303 3.0107090 3.2221374 3.4460620 3.1765631 3.1803820 3.1405041 2.9467307 3.6799796 3.0769133 3.1052310 3.2656805 3.3759255 3.4845359 3.0129361 3.2154897 3.2384758 2.9187437 3.7663729 4.2684482 4.2568245 3.7864320 3.2047106 2.9587036 3.0632297 3.3009002 3.2888399 3.4333030 2.2924497 3.2465941 3.0352525 3.6032096 3.9177745 3.7953504 2.9286488 3.0466504 3.4261466 3.1076943 3.3350476 3.2076933 3.3117839 3.2741623 3.2711541 3.4152439 3.3279718 3.3313575 3.4642954 2.9985917 3.4663017 3.7465287 3.2820864 3.6368466 3.1192556 3.4589379 2.9274693 3.0746348 3.4522329 3.6944417 3.7241357 3.2417128 3.3969387 3.7051331 3.2241768 3.4538556 3.3216908 3.1180760 3.6992996 2.7384828 3.3373810 3.2337120 3.7072438 3.5203141 3.6183197 3.4761627 3.8132398 3.2806060 3.6998510 3.7098237 3.6914477 3.5421297 3.9155331 2.6500021 3.1276017 3.6618755 3.2331414 3.0666972 2.9866144 2.8420588 3.0150678 3.0875408 2.9903549 3.2215591 3.0197885 4.4227068 3.2915058 3.2994316 2.7875979 3.3223573 3.1246985 2.7457312 3.0739749 3.1896602 3.2041918 3.3246929 3.0124165 3.3416465 3.8879967 2.5760242 3.1995599 3.1839147 5.2010160 3.2130237 3.3596812 4.6942840 3.2174674 3.4303569 3.2601839 3.6144621 4.0757459 2.7955979 3.9157157 3.1118637 3.2283949 4.9053521 3.5397285 4.1662087 3.3114678 3.7685204 4.2391550 3.3114678 3.4810620 3.7973961 3.2985530 3.4282285 3.5844648 3.3771694 3.2728050 3.7879811 3.4943000 3.6345537 3.3851134 3.5879287 3.6764413 3.7213137 2.9925499 3.6880287 3.2649378 3.7149738 3.6279048 3.7763758 3.4413339 3.8406306 3.3435239 3.3129859 3.2881527 3.6902022 3.1623376 3.5005060 3.3354108 3.6632597 3.5875445 3.5776603 3.1828008 4.0858980 3.5023586 3.5733151 3.0563186 4.2243477 3.5432370 4.6782811 3.2799179 3.3997816 4.4605471 3.3487733 4.1509206 2.9452929 3.8667081 3.9635509 3.1663988 3.0688296 3.0139432 2.6874464 2.7482813 2.8959604 2.7553807 2.9910575 3.0093036 2.5848553 2.9271104 3.0661838 3.0059503 3.1502832 3.0628947 2.8684367 3.0617816 2.7069359 3.0564811 3.2012531 3.1269511 2.8546148 3.1176409 3.4133629 3.4238239 2.8938115 3.1537824 3.3697089 2.7125655 3.4702685 2.9102564 3.2759587 3.3286901 3.0558499 2.8297988 3.0634069 3.2639789 2.9572092 2.7204503 3.3206543 3.0149331 3.4480685 2.9987247 3.3556597 3.3935847 3.4557415 3.4697897 3.5770528 3.1818807 3.1613389 3.5417129 2.9837683 3.4419881 3.1993639 3.4109932 3.1755301 3.2493920 3.1617693 3.0734401 2.9711469 2.9349251 3.0014659 3.1387531 3.1377245 3.1323361 3.2934151 3.2354553 3.0141396 3.3521772 3.4128592 2.8822352 3.0396355 3.4661304 3.3271836 3.3247688 3.1588825 2.9370990 3.1285269 2.9041945 3.2620147 2.9207525 3.2238437 3.4078789 3.7914995 2.7363727 3.6920509 3.5667713 3.0028652 3.3370934 3.3446370 3.7321886 3.6499998 3.5377227 3.3507639 3.6027673 3.4663025 3.2265899 3.4764080 3.3093357 3.9251340 3.3903116 3.4843334 3.5800990 3.5395405 3.5358938 3.2098889 3.7021171 3.7138279 3.4917409 3.2343722 3.2294938 3.2607273 3.1946358 3.6822989 3.8863512 3.2355337 3.6228469 3.8823410 3.5977093 3.8653668 3.6784852 3.4742447 3.2269804 3.9494178 3.5634021 3.6766945 3.6240654 3.7406489 3.9407171 3.6978770 3.8866197 4.1129696 3.2412880 3.1471191 3.0565539 3.1444870 3.0743115 3.0068566 3.0408029 2.8849887 3.1298028 3.0653095 4.3522418 3.1007842 3.1530522 2.9821690 2.9864006 3.1482148 3.1659510 3.2718800 3.1168469 3.1860454 3.1700536 3.5557127 3.1037622 4.1029622 2.9138957 3.8192063 2.8388837 2.6953979 3.1955087 2.9777580 2.9729498 2.6935616 3.4581260 3.0969452 3.7517825 2.7895554 2.8047593 3.2096886 3.1404752 3.5820801 3.1378955 3.8355190 3.0597831 4.4512175 3.1420993 3.1212036 3.2946381 2.8010383 3.4310045 3.1637293 3.4288215 3.2139691 3.7403129 3.6825560 3.3393839 3.0301079 3.0412959 2.5764620 3.5895541 3.0803243 3.2760854 2.8072024 3.1768544 4.2949168 3.2677169 2.8656773 3.4234620 3.7578901 4.5205989 3.6056033 6.3853428 3.8062527 3.5699501 4.3321922 4.3776617 3.0101119 3.2208240 3.0372247 3.0867956 3.1353156 3.0669245 3.2874437 3.4030430 3.1150209 3.5674220 3.3320845 3.4468341 2.9653866 3.1692336 3.2304627 3.1648217 3.1435989 3.3288998 3.0326502 3.4033119 3.0734280 3.7395837 3.1941240 3.0275484 3.2387295 2.9939914 3.1730822 3.2919006 3.2118467 2.8810893 3.6694690 3.1289169 3.4767659 3.5690505 3.0592517 3.1895850 2.9566287 2.9720807 3.2774951 3.0692865 3.0804120 3.0210530 4.3267603 3.0192286 3.5650811 3.4701085 3.8034728 3.1782216 6.4655243 2.8561555 3.3527563 2.6403716 3.5055260 2.8055494 6.1179752 2.4342953 2.8851930 3.1774406 3.1907301 3.3095466 5.5262704 3.4371486 2.9812086 3.2408076 3.4592250 3.6016679 3.1402756 3.1169174 2.9682475 2.9510066 3.9297774 3.3034925 2.9033090 3.2644250 2.9259705 2.6814845 3.6840862 3.1075557 3.4713092 4.1642789 3.3640504 3.7155648 3.2046891 3.2091957 2.9985084 2.7394041 3.8982398 3.0752343 4.1683812 3.2422638 3.7743110 2.6903554 2.6338979 3.4454414 3.6339383 3.1385145 3.3480695 3.4659516 3.4263879 3.3681796 3.1567815 3.6794426 3.0744007 3.2470543 3.5394438 3.4212576 3.3143775 3.7195910 3.4054526 3.1787771 3.3106926 3.2952666 3.3041814 3.5366057 3.3095416 3.0658472 3.2643675 2.9629669 3.4669142 3.4130351 3.5414446 2.9287005 3.3072232 3.2641831 2.9579739 3.3046189 3.2894426 3.3552264 3.0213210 3.1388232 3.2960170 3.2861406 3.1061672 3.4319833 3.6948632 3.1213841 4.3777544 3.7377982 2.7465687 3.4386281 3.5597706 3.3238523 2.9385954 2.8520164 3.4525800 3.0832993 3.6503696 3.5468756 3.4347662 3.1638060 3.3639773 3.2109769 3.1377723 3.5320497 3.0798396 3.2862006 3.7029050 3.4248856 3.6267731 3.4395434 3.2726122 3.5847666 3.6198276 3.2895702 3.1620002 3.2895481 2.9710441 3.5513253 3.6781380 3.6715877 3.3833765 2.8158240 4.0250479 2.9622486 3.0557541 3.7022370 3.8697844 3.2894191 3.1657919 3.4887852 3.5415236 3.8569381 3.3602687 3.2674531 3.5046286 2.8910503 3.3417322 3.0153727 3.0530439 3.2087777 3.0803307 3.1176701 3.0842293 3.5686058 2.7613264 3.0555526 3.2447716 2.8631864 3.0158407 3.4794461 2.8745728 3.1320434 3.1608261 3.1469532 3.4214130 3.1524729 3.3674813 2.9285263 3.1868249 3.0230301 3.1042891 3.6418785 3.0411395 3.3805258 2.8633383 3.1346088 3.2818140 3.7531852 3.5656463 3.0906461 3.1878912 3.0605331 3.7015604 3.6714466 3.3419062 3.1805885 3.4193209 3.4245966 3.0525650 3.5744168 3.0029097 2.9469358 3.4471852 3.2589114 3.7361761 3.3210360 3.7782678 3.3657112 3.5072629 3.3378085 3.6015213 3.4180124 3.2905016 3.0542502 2.9575190 3.0637207 3.3248761 2.5718924 3.8916077 3.3330610 3.2359612 3.6697291 2.5614629 2.8888435 3.6403720 3.8464295 3.1168490 3.1891155 3.5168171 3.6971425 3.6763546 3.1650830 3.6405056 3.5326272 2.7600721 3.2654438 3.6395714 3.2980305 3.0852322 3.4751749 3.3320934 2.6766946 3.1934381 2.9079315 2.9406885 2.8847028 2.6963399 3.2212362 2.8883587 3.2763076 3.0103963 3.2225271 2.8926439 3.2937633 2.8075115 3.2503963 2.6885937 2.7562130 3.0523574 2.8550229 3.0665331 3.0276434 2.9659565 2.9043819 3.1859386 2.9701608 2.9313419 2.9576462 2.9065653 2.8612719 3.6326700 3.4410309 3.1351031 2.7890202 2.9258896 3.5729840 2.8372906 3.4339171 3.2840901 2.9668843 3.3019967 3.0581532 2.9189232 3.3829411 3.0949160 2.9349224 2.7297214 3.0289425 3.1188183 3.2771157 3.1165801 2.9620269 3.0390829 3.3660500 2.6650590 3.2655811 3.2531343 2.9330174 3.0258383 3.2407889 3.0964227 2.8178499 3.4273317 2.9781008 2.5641967 3.0095542 3.3799032 2.8743870 3.2329784 3.2805454 2.9240721 3.0753438 3.0256036 3.1875153 2.9755733 3.7325859 3.0243683 3.0572488 2.8796589 2.9104121 2.9422159 2.9397680 2.9952402 3.5528150 3.4824874 3.3912598 3.2154310 3.2510328 3.3171067 2.7027955 3.0356678 3.4513508 2.9529735 2.6986368 2.9297256 3.0895629 3.9919657 5.2615014 2.9486292 3.3416254 2.9975253 3.3139324 3.2556331 2.3390911 2.6755241 3.2634842 2.6335140 2.9578331 2.8066127 3.0617582 3.6211983 2.8322479 3.8943450 2.8245041 3.5819136 2.8894413 3.7361450 5.4500401 3.7662006 3.3303475 3.3831654 2.8800599 3.4728686 2.8403608 2.7893533 3.7612039 2.7047967 3.0702906 2.8237829 2.6003561 3.5669624 3.2475902 2.8887371 2.4187519 2.8428139 3.3057621 4.3989711 2.8866985 3.0771918 3.7073745 8.9999986 4.4563901 3.3874274 2.6318700 3.8229746 4.4887474 3.0723276 2.3395961 2.9140076 3.3369738 3.3012530 4.0974156 3.1864559 4.2916084 3.1320743 3.7977432 3.9515661 4.5654569 3.7735725 5.2369500 4.1460126 2.4098779 5.1437757 2.9609483 3.6175028 3.2906994 2.6697896 3.6335256 3.9884834 4.5241659 3.7630298 3.1764515 2.9247530 3.0125485 2.7434909 2.9780946 2.5622403 3.0996149 2.9595190 2.8417707 2.8974522 2.6077869 3.0965899 2.8849462 2.8224016 2.9187905 3.1834256 2.7961565 3.0937205 2.8803792 2.7076145 2.7220852 2.9364629 2.6051341 2.9818124 3.0507555 2.5389933 2.6458854 2.7607749 2.8782847 2.9091451 3.0394647 3.1388495 3.2532638 2.9584175 2.8117830 2.6683888 2.8836210 4.7041370 3.0257983 2.8721015 2.5357033 2.6579981 3.0699790 3.5928492 3.0122974 3.2493224 2.8293560 2.9443528 3.2965942 3.3081619 2.7183456 4.6540117 3.2963124 3.4452646 4.0218439 3.7669203 4.4385605 4.1543001 3.9780592 4.2682042 5.3436381 4.0563647 4.3910675 3.8345531 5.0334567 4.2730056 5.0816632 4.2230561 4.9374621 3.7432856 4.2725727 4.3693275 3.9773570 4.2742320 4.1360561 4.4749533 3.2130253 3.4622259 2.9435113 3.0984565 3.0607157 3.3974983 2.9588877 3.0651395 3.4701157 3.0850469 2.8310491 3.5193166 3.3572712 3.2505639 2.9770923 3.0722311 3.0471934 2.6484084 3.6457976 3.5297797 3.3932484 3.0733298 3.5880008 2.8904728 3.3165933 3.3793765 3.5910297 3.5153693 2.9208583 3.6758010 3.5907198 3.4912170 3.1827619 3.6919894 3.6328148 2.7389408 3.5792607 3.3624587 3.1348801 3.7560239 3.1341702 3.0220278 2.9671028 3.3787686 3.4643291 3.2197087 3.1836383 3.5659476 3.5393485 3.7327582 3.6667785 3.0242732 3.5508953 4.0923606 3.2503015 3.2800757 3.3616654 3.2244908 3.5078229 2.8765466 3.8247020 2.8439063 5.5124212 3.7666804 2.4674371 4.3566050 3.5197903 3.4437689 3.1964136 3.6592929 3.2822673 2.7387086 3.0499119 3.4065140 4.0188902 3.0603289 1.9322992 3.4243356 2.9798116 2.9713170 4.0865069 3.4271800 3.7677385 2.9428930 2.8731846 3.1837951 3.3086171 3.8167362 2.9296060 3.8022664 3.3761939 3.5489676 3.2945779 2.8034095 3.3709577 3.2502885 3.2425413 3.4886594 2.9996044 3.6161468 3.3203864 3.6129882 3.6372684 3.4385439 3.3909554 3.6905383 3.2525130 3.3865401 3.0986148 3.6246417 2.9663983 3.5538530 2.8990266 3.5620689 3.2016548 3.5254086 3.4174738 3.4693499 3.6304525 3.7803045 3.0521544 3.6086799 3.8047716 2.9218253 3.1600953 3.6848879 3.4462066 3.6981729 3.1998807 3.3613943 3.0751391 3.4961226 3.2904195 3.1081207 3.4489115 3.7916325 3.2695205 3.1678567 3.4333237 2.8047954 2.9174876 3.0903258 4.1980915 3.2984402 2.8708267 2.8827399 3.4970338 2.7572118 3.2886957 3.4844785 6.3359989 4.6519565 3.4515754 3.8798466 6.7857116 3.8378772 6.8178708 4.3406964 2.8601293 4.5811679 3.3127844 3.5229913 3.8330095 7.0559580 3.8187162 5.7541173 2.1856045 6.4447778 2.5992927 3.4640883 8.5093985 7.3623777 5.9744314 8.5437827 4.5829583 4.1437063 4.3320300 4.3653864 3.9793093 4.3895262 3.8064499 3.9230127 4.4976976 3.9445358 3.9722661 4.6829352 4.0465885 3.7224247 4.4278681 4.5569687 4.6313992 4.1557540 4.5541241 4.7260233 4.0123486 4.5835862 3.8287951 3.8564351 5.1450412 3.6918147 3.6053758 4.1203423 3.6947356 4.2694497 3.8081738 3.5259251 4.1606686 3.8023392 3.7255219 4.6846896 5.3072784 3.6636417 3.4086212 4.2722865 3.2514236 3.4459024 3.8783681 3.4749254 3.7874589 3.1483366 3.2312892 4.1991648 3.9081175 3.5878392 3.4869396 3.2433100 3.5549742 2.8235020 2.9561981 3.1871305 3.8186796 4.4047852 3.6534526 3.0295718 3.7928169 4.2407716 4.1560791 6.4251959 3.7577982 5.1537996 3.8258771 3.5675131 3.7773721 3.6960255 2.1985897 4.5262857 3.2949580 4.0162907 3.8937934 2.1616969 3.3283063 3.6467239 2.7853107 3.2116340 2.9049813 3.0137284 2.9298677 3.1402381 3.0734056 3.0701912 3.2771399 3.1692967 3.0008826 3.1120681 2.8800902 2.9545578 3.6685930 3.3177346 3.3603873 3.0845993 3.1691116 2.9940326 3.3988242 2.8377671 3.0621860 3.4605703 3.0743439 2.9549256 3.3634725 3.2176900 2.8290583 3.2457523 3.2187695 3.2396142 2.9248293 3.1124209 3.0697400 3.2801368 3.2340924 3.2083883 3.2531168 2.6932664 3.7230693 3.1021129 3.5454159 2.3399774 3.0325937 3.1741230 3.5591137 2.4245616 2.8013374 4.3835659 3.0719787 2.3286417 4.4184615 4.1977233 2.8884651 3.2627030 3.5154022 4.2038348 3.4454639 3.6508929 4.3345230 4.9458343 4.2193364 4.2694071 4.3267694 4.4400861 4.6077343 4.6554953 4.1874695 4.2428886 4.1984941 4.4042025 4.0559681 4.5604564 4.6992270 3.8752824 4.2895551 4.4254771 3.9043819 3.9037233 4.0677386 3.9894777 4.2301748 4.2659894 4.6971562 4.3479527 4.7556077 4.0713794 4.5330652 4.3182430 4.2299234 4.8815782 4.2827415 4.6951787 4.5888772 4.4489532 4.1866744 5.2975152 4.6938921 4.5185899 4.4325247 4.6981845 4.2495368 4.2389704 4.4899062 4.6930670 4.7906345 4.0169849 4.2891955 3.5461973 4.3394098 5.0730994 4.2637462 4.2287061 3.9221981 4.4415841 4.2659283 4.3264844 4.2957210 4.0502367 4.0198490 4.6684078 4.2396917 4.6006944 4.2553973 4.1028867 3.9169089 4.2647172 4.2397160 4.3606743 3.8904888 3.7706791 4.6155560 3.7436990 4.0256624 4.2652863 4.1027162 4.0767498 4.0014619 4.0828937 4.9972348 3.9670480 4.1693142 4.2517985 4.3325157 4.2628998 3.6167267 3.6695071 3.5877263 4.4647011 4.1206811 4.5816045 3.1583775 3.3609995 3.3717748 3.4034179 3.0990597 3.2500346 3.1076552 3.3995010 2.8471300 3.0703283 3.0460855 2.8710797 3.5125988 3.4759722 3.2303232 3.2083425 3.0435839 3.1632638 3.5535229 3.5400717 3.1591060 3.2541004 3.1423121 3.1041869 3.0792326 3.4266728 3.4676512 3.9396176 3.7948878 3.4219032 3.3149819 3.4003182 3.6157179 2.9087411 4.0619368 2.9359518 3.0363555 4.7071352 3.0086587 3.4924607 4.0146495 3.4761995 3.3269027 3.1028861 3.1464821 3.5981550 3.6375074 3.2476303 3.1919298 3.9504316 3.8485018 4.3605138 3.7357949 3.6304716 4.0551386 3.3329192 3.6950844 3.7857554 3.9432652 3.5677244 3.4324080 3.6835598 3.9837788 4.5003298 4.0800322 3.8433636 5.2362757 3.3595714 3.7446969 3.5629935 3.5137672 3.8957430 4.2557595 2.9416108 4.8141358 3.6441399 3.1107751 3.2211631 3.5213828 4.2642997 3.3017761 3.3884458 4.0597003 4.0249213 4.0462331 3.7457405 3.8017653 4.3699096 3.6182185 4.0841904 2.7991581 3.9455159 4.0946292 4.6804245 3.1861038 3.4570864 3.6746842 3.5408044 3.3821117 3.5701094 3.5062811 3.5563652 3.4067784 3.5552069 3.6384175 3.1153038 3.6175326 3.7173892 3.4936203 3.2342451 3.2246632 3.6228341 3.4377149 3.2958685 3.5510713 3.6590398 3.1341960 3.3785290 3.7937019 3.3583927 3.1221714 3.6435183 3.3644337 3.4399418 3.7620115 3.0416971 3.1699503 3.4290039 3.5983122 3.2011788 3.6706304 3.8307221 5.2517489 3.2842403 3.3788743 5.4649777 5.1788983 5.1115600 5.4126979 5.6301019 4.8071935 4.0096493 5.0992920 3.4996583 5.2393721 5.7022525 5.4808908 5.2523664 5.1077692 5.5314699 5.2199179 5.3160945 4.9593455 3.9451057 5.4044072 5.4290841 5.0659493 6.0179478 5.0262394 4.5984106 4.8855855 5.3356009 5.2169829 4.2666295 3.2477260 5.5140571 3.2785641 5.9743180 3.4073097 3.8929992 5.5917757 5.3462426 4.5020469 5.5753406 3.8274044 3.7325530 3.2417999 3.6085374 3.6627922 7.1473625 3.0522186 2.8027124 3.4134023 3.2173425 3.0608931 3.3025854 3.1416125 3.1835805 2.9022273 3.0234515 3.0373022 2.8161556 3.1386258 3.1895849 3.2574116 3.4634402 3.2441833 3.6603552 3.2996757 3.2788947 3.1997968 3.2515352 3.3604850 2.8035581 3.4724852 3.3683257 3.1123054 3.2335927 3.2089845 3.3735725 3.2004465 3.3942841 3.3089398 3.0094541 3.2588968 3.0194432 3.7800229 3.6715599 2.9977664 3.4293056 3.0163917 3.7557403 3.1830208 3.2493808 3.7449344 3.6817478 3.3210923 3.5790331 3.5680881 3.9858186 3.2138911 3.3277922 3.3172010 3.2227091 3.5130610 4.6466859 3.6971098 3.9541962 3.4081413 4.0462599 3.9642826 3.8664579 3.8502407 3.3583078 3.8885901 3.7308838 3.7111093 3.8120965 3.7152836 4.1125226 3.3791215 3.6944863 3.7041542 3.8569144 3.8242697 3.7594939 3.6532407 3.8410522 3.4532528 3.5671322 3.5592867 3.3608437 3.5215168 4.1167794 4.0074863 3.7932294 3.4244229 3.1996469 4.0532276 4.4864564 4.0847226 3.6049238 4.0360013 3.3338127 3.9464899 3.5689753 3.3376685 3.8549710 3.3401293 3.4185273 3.9380385 3.7746377 3.4464982 3.5183796 3.7366425 3.3602942 3.2648662 3.7723607 3.1741223 3.4142019 3.4147717 3.0477393 3.7379637 3.9158992 3.5746080 3.1009441 4.3538074 3.3410035 3.2569696 4.4396776 4.0083957 3.4655122 3.7707977 3.7877724 3.7449246 3.1472001 3.5037993 3.3449138 2.9502414 3.5064670 3.8725751 3.7549966 3.6099381 3.9929933 3.4274129 3.1053328 3.5090679 3.3487520 3.2132753 3.5401564 3.1435312 3.2963486 2.8485358 3.4489533 3.1957205 3.0757905 3.3723520 2.9868243 3.6388281 3.1276549 2.9786074 3.2631614 3.1499665 3.2901619 3.0530687 3.2132062 3.4028083 3.2517969 3.3968405 2.9065555 3.7663867 3.3976686 3.6577481 3.1044619 3.2902466 5.3831537 3.8337323 3.4977591 4.0854261 3.1843648 5.4654081 3.1543690 4.0099968 3.3828444 3.1246522 3.2263234 2.8961490 3.5034404 3.0325667 3.1498206 4.4198897 4.5398415 4.7372289 3.2933031 4.4306234 4.8448114 4.9851696 3.4973941 5.0567964 4.1631781 4.5172317 4.0653639 4.9568968 4.1418327 5.8304857 4.5667160 3.1705097 3.3056180 4.7718873 3.6245001 4.1372664 3.4727226 4.1096581 3.9071793 6.7111063 4.4538748 3.2883621 3.8395190 3.5646685 3.3503820 3.3490942 7.2999286 6.3353530 6.4013821 8.6444480 3.9199049 3.7793123 4.4719919 5.7443000 5.3444055 4.1392106 4.3868203 3.8971190 1.7340085 1.8178488 1.7758837 1.8879324 1.7734970 1.7137800 1.6859690 1.5738916 1.7771684 1.7442177 1.7182590 1.8957676 0.0000000 1.9921316 1.8394214 1.9361883 1.7156433 1.8048812 1.9054670 2.0884046 1.8012761 2.1735827 1.9612856 2.3966921 1.8737582 2.1566363 2.1618577 1.9798974 2.1306220 1.8541436 2.1725720 2.0997683 2.5889233 2.0338951 2.1316738 2.5660208 2.1108025 2.2248879 1.7435644 2.0321847 1.9910137 2.6719048 2.5794120 2.0460670 2.8703028 3.2357706 3.0220395 2.1887906 2.8537542 3.3313250 2.0729859 3.3151507 3.2446885 2.7313178 2.8222899 3.1680760 3.0249919 3.0071545 3.0689297 3.0962072 3.0759753 2.9971427 3.2429128 3.2651448 2.9469174 3.7040900 3.1278104 3.3876097 3.6908810 3.6631768 3.3798227 3.5251310 3.5323529 3.3997230 2.4650715 3.1351804 3.2033752 3.5490484 2.9696223 3.2525286 2.8094789 2.8078029 3.2984586 3.3121303 3.5193320 2.7934518 3.1298860 3.4484487 3.3094064 2.9897017 3.1977962 3.6703322 2.9911689 5.2858203 3.0566204 3.0693455 3.1800302 2.9121863 3.8271373 3.3216946 3.5249302 3.5831424 4.0356914 8.5868570 4.5365214 2.8106712 2.8089956 2.5792103 3.4812422 2.6165094 2.5698269 2.6316095 2.5771448 2.5763616 2.6728468 2.4934009 2.5857677 2.8274500 2.6841697 2.5348613 2.6110612 2.6598755 2.6423189 2.6064204 2.7687927 2.1491802 3.4967042 2.8751333 2.5486441 2.6920809 2.9037413 2.9709184 3.1166719 2.5363077 2.9300465 2.4687728 2.5420815 4.7201233 3.8580937 3.5711932 3.5711932 3.5582075 3.5582075 3.5073983 3.4910258 3.7059038 3.7995573 4.1011030 3.9202021 4.1463188 3.6851416 3.6851416 3.9835067 3.9554391 3.5833347 3.9359801 4.2373676 4.2373676 4.1571479 4.1571479 3.7599148 3.2003673 2.8859936 2.8859936 4.1261554 3.9344961 2.5753215 2.5753215 4.0674778 4.0674778 3.3042579 3.3042579 3.7568281 8.8098029 2.2231020 
BIGNAT009117_KOG3881                                                                                                                                   3.5592164 2.9757468 2.8506334 3.0779664 2.6742047 3.1798923 3.1802469 2.8744736 3.4038100 3.2386483 2.5450658 2.7073238 3.1489546 3.5108859 3.1255331 2.9616642 2.9160175 2.4059003 2.0076674 3.5170092 2.5449297 2.7230349 3.0814584 2.5024375 2.9745441 2.8115478 3.4304346 3.0589482 2.9402176 3.4370961 2.7327166 3.0100734 2.6102360 2.8866796 2.9468244 2.5163325 2.9622691 2.2658847 2.6482039 3.0453810 3.1725787 2.9961880 3.0492171 2.5797417 2.8636019 3.2051926 2.8534923 2.5553367 2.6141437 2.7590833 2.6730448 3.0291237 2.6986395 2.7332493 3.3216823 2.7371780 2.7685251 3.0553891 2.9280836 2.7434294 2.5810682 3.3251991 3.1798254 2.2919654 2.5660232 3.0573272 2.8401979 2.9726880 3.0907821 2.1922348 3.3194875 3.6065147 2.2696496 2.9318411 2.5432072 2.5983534 2.7371723 2.5453881 2.8107464 2.5149617 2.5581454 2.9516481 3.1006716 3.3210001 3.0214431 2.7058924 2.9554973 3.1782759 2.4646989 3.2420937 3.0031798 2.9303567 2.9781884 2.6203522 3.3688220 3.1551221 3.0544770 3.2183444 2.9921671 2.7950247 3.2051898 3.4281923 3.1631872 3.0047037 3.0673275 3.3593653 3.0180204 2.8817949 3.0929016 3.1204670 3.2991798 3.1776261 3.3053901 2.8745270 2.7841287 3.0050524 2.7998335 2.9994381 2.8440924 3.2365891 3.1150838 3.1618359 3.1012142 3.0263915 3.0091071 2.9382444 3.1393233 3.0746617 3.2094823 2.8615705 3.4431029 3.0885708 3.3641324 3.3713337 3.3313415 2.4101508 2.9625997 2.8212815 2.5809248 2.7848149 2.7019231 2.7932680 2.5565814 2.7442397 3.1174629 3.4349559 2.4001408 2.5363291 2.3981094 2.4626575 2.9753400 2.7827150 2.3945023 2.6771368 3.1394776 2.4066260 2.6886738 2.4032317 2.3445149 2.5083304 2.6878349 2.3846152 2.6909402 2.8976134 3.6433176 2.2172350 2.7785813 3.0119103 2.5929111 2.5094090 2.7598236 3.1093168 2.5172778 2.9476342 3.4394988 2.5813041 2.9661077 2.6923416 2.6147599 3.5837439 2.8386273 2.7752060 3.3730473 3.3630942 3.2518432 3.0714700 3.2132758 3.0275880 3.0811087 3.5270149 3.1493285 3.0006522 3.3952159 3.2482436 2.7709885 3.3811538 3.1903528 3.0151036 3.2321896 3.1649869 3.4072105 3.1626054 3.4663325 3.1541726 3.1470372 3.1739232 2.7784274 2.9986510 3.2945308 3.2183571 3.5915504 3.2742166 3.3775605 3.4194733 3.4779946 2.6321272 3.2788144 3.0547146 3.2454446 3.6236561 3.1505193 3.1376663 3.4543581 2.9533319 2.9716694 2.9056307 3.5819382 4.1615384 2.9111548 3.4866266 3.2483827 3.1559610 3.0973500 3.1999669 3.0182471 3.1472575 3.1965878 2.8582704 3.4938938 3.1125768 3.3317682 3.4051435 2.8284456 3.5922453 3.5568545 3.0323092 3.2186215 2.9720249 3.8656016 3.3652918 3.1619880 3.8593280 3.0452868 3.2090339 3.2290790 3.3350582 2.5872427 3.5442374 3.6613190 3.2054051 2.7989527 3.3109492 3.6828952 3.1770500 3.6829764 3.4384402 2.7168595 2.6808335 2.8016533 2.3974448 2.3426090 2.3425351 2.4534997 2.6649862 2.4024099 2.8516545 2.5966185 2.3963844 2.3979595 2.5789527 2.3570220 2.5595354 2.6595262 2.3579186 2.6220288 2.5654480 2.6811137 2.7399150 2.4951268 2.5490856 2.5635012 2.7792088 2.3680363 3.1332411 2.4173341 2.6636665 2.3080251 2.5097759 2.5894968 2.7814417 2.6409862 3.0504454 3.1534259 3.0824970 2.1843192 3.7283245 4.2529911 3.6695188 3.2928940 4.0529936 2.8038767 4.8878407 3.1996487 2.6392799 3.6757700 2.6984471 4.0116629 4.1941046 3.3573757 3.9104967 4.7355268 4.1217399 4.0922102 3.8439010 4.4549679 4.3592715 4.2607897 2.1973396 4.2750149 4.0203080 2.4576633 3.8857444 3.6319446 5.2783752 3.5772657 2.8119695 4.0879765 3.9484608 5.6647576 4.4643185 3.7664678 3.3946841 4.5566199 3.8383589 4.3355776 3.9974948 4.1024625 3.6704048 5.0552786 4.1434076 4.0935479 3.9615638 4.4381256 3.8178002 4.1455335 3.2651593 4.4132868 4.5814200 4.7083722 2.4640222 2.4912060 2.5679119 2.4364523 2.2811700 2.5889694 2.6772080 2.4845513 2.3265980 2.4744700 2.3327284 2.5989896 2.5058374 2.7272824 2.4871966 2.3658718 2.3425096 2.1722062 2.5858999 2.3977036 2.6166995 2.4642917 2.4555521 2.6401934 2.5969197 2.5647804 2.4926115 2.6511061 2.5858388 2.3702160 2.3445180 2.4389277 2.8165466 2.4590414 2.6739561 2.5881851 3.2726393 2.5234337 2.5928308 2.7926569 2.4593417 3.0272536 2.6768611 2.5880452 2.7279473 2.6327605 2.8641551 3.0358796 2.3669534 2.3546149 3.3990348 2.4507825 2.4435002 2.4554399 2.9771496 2.8319257 3.0062274 2.6241110 2.7948984 2.1770072 3.2561434 3.5783409 3.6084398 2.8285697 3.3336805 2.6047318 2.0206082 2.5654025 2.4814973 3.3549516 2.3416887 2.8999709 2.5867135 2.9249631 3.1667057 3.4303180 3.1251926 3.1362981 2.6055145 2.8418734 2.9639456 2.9555279 2.4573487 2.5581370 2.6543028 3.0806951 2.6267833 2.9568549 2.7989192 2.4897483 2.7062356 3.1594950 2.6814657 2.7186269 3.1055755 2.7453288 2.5281456 2.6325104 2.8106846 3.0009379 3.4995995 2.5333112 2.6081900 2.9788007 2.5213524 2.5714582 3.0573007 2.6643584 3.0571432 2.8345513 2.6912877 2.7236981 2.9681115 2.8801825 3.4466663 3.0042768 3.0806060 3.1117033 2.7761605 3.3104941 3.6809487 2.9260792 3.0980065 2.4081431 2.6251255 2.9291849 3.2756938 2.5714369 2.7889125 2.6022608 2.5097112 2.6173750 2.6559867 2.6878532 2.4976071 3.4009686 2.8564855 2.7360189 2.6525777 2.7507520 2.6805805 2.7263426 2.5738977 2.9763513 2.8182785 2.5164597 2.9315181 3.0516227 3.5944554 2.5936092 2.7127223 2.7223340 3.5918078 2.9055810 2.5537925 3.5261685 3.1474935 3.0566705 2.8638535 2.5726043 3.1475297 2.9546556 3.5811890 3.0405931 2.6088953 3.5419690 2.7711314 2.8181168 2.9260841 3.7260873 3.5341565 2.9260841 3.3154442 3.2013637 3.0965555 3.2777816 3.5342900 2.9940108 3.0358638 3.5689271 3.2286027 3.3128953 3.1087817 3.1833376 3.6194815 3.5621050 3.1512277 3.4728040 3.0331975 3.1922668 3.1470492 3.2269541 3.1618427 3.3899021 3.0702881 3.0990956 2.9863451 3.4724326 3.0683856 3.4526310 2.8227639 3.5490004 2.9636262 3.1217475 2.9972799 3.3472522 3.0276184 3.4624045 2.9806792 3.5957189 3.9193757 4.0780119 3.0279739 3.3997419 3.0462294 4.4247736 3.1447275 3.1396166 5.8150120 5.0551080 3.1844067 2.9790693 2.9749875 2.6612351 2.8263499 3.0781309 2.9044294 3.0983753 2.9164181 2.8139840 3.0804698 2.6961620 3.3744882 3.2776976 2.8974219 3.0917329 2.8731192 2.9678603 3.1812434 3.0994296 3.0761750 3.1433315 3.2116050 2.9377561 3.1098814 2.6984812 3.3459448 3.2803317 3.1963359 3.5299174 3.1881214 3.1412338 3.0018279 2.8959896 2.9224981 3.3519237 2.8142444 2.6116742 3.2446107 2.7940913 2.7389693 2.6569760 2.9204757 2.7453881 3.0054811 2.6376306 2.4756858 2.7466096 2.4440728 2.7793087 3.0896599 2.5938332 2.7703481 2.8984542 3.3351743 2.5064199 2.6292077 2.4388255 2.6762602 2.5053931 2.4902648 2.3617544 2.5081554 2.5285564 2.6895266 2.7464893 2.6188413 2.5953208 2.6061843 2.8542323 2.7179526 2.7543261 2.9879575 2.9409779 2.9854598 3.0769825 2.6143215 2.9693302 2.6409739 2.7368593 2.6136659 2.6360938 2.7118280 2.9620726 2.4160981 3.1049264 3.4204957 2.8319867 3.4829009 3.0192901 3.0878888 2.7391752 2.5749728 2.8567451 2.7563310 2.8756973 2.7721670 3.3025314 2.7375176 2.8301362 2.8229264 3.4863360 2.9831772 2.9128037 2.7661173 2.7411644 2.9172848 2.7493309 2.9624602 2.9449911 2.7037731 3.0247363 3.0857316 3.0405422 2.8646018 2.8159005 2.6997417 3.4344807 2.8100697 2.8096795 3.1242941 3.1150567 2.7397439 3.0061473 3.2263882 3.0023836 2.7378460 2.8302874 3.2622683 3.4011288 3.0249066 3.6115883 2.9929983 2.8023189 2.4053382 2.4588793 2.2006765 2.8519668 2.4613945 2.5108520 2.8059405 2.4931802 2.4869761 2.3974895 2.7810849 2.7024045 2.2130028 2.6380478 2.7674253 2.8084858 2.6079659 2.6832284 2.9260161 2.6925999 2.5591827 3.4294071 2.7945148 2.9730273 2.4871237 2.3002606 2.8516096 3.0869604 2.4886401 2.4308106 2.4868147 2.9730133 2.6721720 2.4123187 2.9191661 2.3903688 3.3233810 2.5181309 2.7519762 2.7664024 2.5127616 2.8010067 2.7696594 2.7952381 2.8340736 2.7262983 2.6630359 2.8587422 2.9325335 3.0871854 3.1457288 2.9177970 2.8618221 2.8537843 3.0517293 2.5866054 2.5384395 2.7944442 3.0834624 2.9978982 2.8306228 4.2738073 2.9794972 2.5837911 3.8327655 4.1554132 4.4032795 2.4462070 5.0288627 2.5777246 3.2524256 4.5744931 4.0558432 2.4230907 2.6104031 2.2887666 2.5781385 2.6315307 2.5042094 2.6493737 2.6615175 2.0289529 2.7719574 2.5186612 2.9272241 2.5360460 2.5639525 2.7844565 2.4686024 2.5515866 2.5147436 2.3343507 2.7968590 2.1720427 2.7265055 2.8511372 2.6508436 2.7631826 2.6491571 2.7839995 2.7735705 2.6551099 2.7349884 2.9485938 2.2669542 2.9915489 2.7900893 2.7551095 2.5817698 2.5783034 2.2737728 2.4377468 2.7378306 2.5939119 2.9720911 3.3293721 2.4911473 2.7836576 2.6683678 3.2232625 2.7834570 5.3366840 2.0354098 2.7797454 2.7162124 3.4532819 2.7433837 4.9238447 2.1592960 2.8598597 2.9579969 3.1119735 3.3476512 5.2132451 2.9506621 3.0319435 2.6274865 2.9831412 2.9822463 3.4877435 2.8464698 2.6003597 2.7013225 3.7099174 2.4724705 2.5620759 2.4596825 2.5885366 2.6887423 3.0887403 2.6656611 3.2220427 2.8506747 2.8526948 2.9326071 3.7578843 3.1921383 3.0309936 1.8701831 2.6355473 2.7874463 2.8598471 3.1437451 3.3012113 2.2488841 1.9239644 3.1744613 3.2027062 2.8537471 3.0425591 2.7278281 2.8490394 2.9679979 2.7647373 2.8898242 2.7890489 3.1473305 3.2915390 3.0850561 2.9710497 3.3106762 2.6872961 3.0647515 3.1772699 3.1468071 2.9707878 3.1487499 3.5357279 2.7891199 2.8341937 2.7839805 2.8811034 2.4882798 3.2436459 2.9565426 2.7688772 2.8793961 3.0482612 2.7521376 3.2452606 3.1156287 2.7247135 3.1732628 3.5812870 2.9531432 2.5902265 3.5596979 2.7870067 2.7101080 3.9797811 2.9042379 2.6963054 3.2940864 3.0380552 2.8416846 2.6381461 2.4182274 2.9511496 2.7952079 2.6781398 2.9424218 2.6635230 3.0666926 2.9430140 3.2767574 2.6557552 2.9570591 2.8837527 2.5019700 2.9512678 2.7374701 2.8762837 3.0517818 2.5527722 2.6736453 3.3821905 2.4459581 2.4712799 2.6723918 2.5917192 2.8209775 3.1844785 2.7495602 2.3321638 2.6442718 3.4397595 2.5143303 2.9058022 3.2881286 3.1529793 3.7073200 3.3493811 3.2785571 2.9798764 3.4676370 3.4650492 2.8847781 3.0042982 2.7260998 3.1454715 2.8511130 3.1874831 2.9231217 2.9591347 2.8123210 2.9073284 3.0284415 3.2746880 2.6563962 3.1391616 2.8372619 2.9865374 2.5872123 2.8304468 2.7624093 2.6346757 2.6394536 2.7762487 2.7002542 2.7136103 2.9070650 2.6769615 2.7586474 2.7487201 2.7609209 2.8249508 2.6743314 2.8020318 3.2697785 3.3385477 3.2490474 2.8758426 2.5583315 2.1883869 2.7893915 3.5165478 2.9600282 3.0010664 3.0317168 2.6705352 2.8586926 2.4196330 2.6233683 2.7590179 2.7066490 3.0665133 2.1023268 2.8677589 2.8247268 3.1175561 2.6248849 3.1305034 2.5401682 3.6667344 3.2501967 3.2085589 2.7772750 2.0024821 2.0744186 2.8785178 2.2279038 3.1094755 2.7234248 2.9866911 2.7533831 2.4941589 2.9303117 3.3798027 3.1125018 2.4448789 2.9014520 3.0353930 3.2088756 2.6810125 2.6703026 3.6204015 2.7483888 2.1525131 3.1987896 2.8622466 2.9217499 2.6924091 2.6725256 2.6628460 2.3597490 2.6849160 2.3548197 2.3769526 2.7744290 2.5440981 2.3495872 2.6214853 2.6350560 2.5514193 2.6908008 2.6027123 2.5715359 2.2546942 2.7921918 2.4978082 2.5164935 2.6222065 2.5274709 2.6072781 2.5905604 2.3218250 2.4701452 2.1982101 2.4320826 2.0577565 2.5141938 2.5636633 2.6376079 2.8585074 2.8729186 2.6951379 2.5732439 2.7518421 2.8825068 3.0157051 2.6937330 2.7240069 2.7954511 2.4905062 2.4801067 2.2749482 2.7681032 2.7167305 2.4850091 1.9173701 2.3959134 2.5855849 2.6642737 2.5357943 2.5709901 2.6051282 2.8390913 2.4927505 2.8124439 2.6736626 2.6480941 2.5492123 3.0719195 2.9178777 2.6062157 3.0370908 2.7147413 2.3537239 2.9012664 3.0409482 2.8438975 2.8103682 3.0071104 2.9886145 3.1732855 2.9145444 2.8648019 3.1270077 2.6566055 2.6485302 2.9108942 2.7782432 2.9864206 2.8654603 2.8765511 2.9082932 2.9976957 2.8758652 2.6871127 2.6181251 2.6264840 2.8552351 2.3401365 2.6904372 2.8079942 2.7539700 2.7464127 2.5456662 2.2790705 3.8122743 4.9613795 2.8711820 2.6746030 2.5723882 2.4525889 2.4831730 2.0877917 2.6268901 2.8091065 2.3139339 2.8243295 2.4859027 3.0421781 3.4035330 3.0051202 3.5492504 3.3967628 2.5578427 2.5908155 3.8142968 5.6379538 2.9919145 2.3515282 3.2691753 2.1227404 3.0540771 3.0532288 2.7683947 2.8952523 2.2229359 2.7680837 3.0408978 2.1662077 2.9410606 2.6876219 2.4271585 2.3535795 2.1866799 3.4813788 3.5637547 2.7209451 2.7602306 3.9424442 6.2195510 5.4648265 4.2579959 2.6632446 3.4638346 4.6538067 3.9520842 2.9153615 3.3959263 4.5956320 3.2751432 6.6466079 2.9968376 4.1575263 3.5197201 2.2363649 5.8050839 7.7313813 4.7731530 3.8253791 4.6229585 4.4392387 8.6015500 4.2743605 4.0420737 3.7903251 3.3237385 3.7772446 4.2592446 6.0281949 3.7258742 2.7271248 2.8053605 2.7276579 2.7835649 2.9113627 2.8127217 3.0792585 2.8886789 2.7447760 2.9975574 2.7958252 3.1667394 2.9121723 3.1696516 2.8912981 3.0855142 3.1400492 3.3832409 2.6702910 2.6349141 3.2196706 3.0977067 2.7193902 2.7632465 2.9644505 2.9452656 2.8691677 2.8876606 3.0674136 2.8894535 2.9805687 2.8066652 2.7562564 2.9546353 2.9141724 2.8441708 2.5913985 5.3397802 2.8439554 2.6262466 3.0345981 3.0398122 2.9811840 3.2221984 2.7852624 2.9467763 3.1220534 2.8878901 3.0943525 3.3964347 2.9841429 4.6238675 3.4467962 3.0878878 4.0654324 3.8473234 4.2720650 4.6671096 4.8527807 4.5226478 4.8264993 4.2800411 4.8022727 4.6450725 5.5035492 4.4793180 5.3524448 4.5918972 5.2290251 4.3589766 4.9120157 5.1969869 4.7914117 5.1407692 5.1853475 5.0790548 3.0974245 3.1770264 3.1800614 2.8259996 2.9103444 2.9081005 3.6575650 3.0478640 3.5858746 3.1347910 2.7275537 3.4800933 3.1008861 3.1726170 2.6859693 2.7097518 3.0363909 2.9977218 3.2982365 3.1000243 3.2158514 2.6270310 3.2066051 2.9799081 3.0600403 3.0847679 3.5158762 2.8785440 3.3112771 3.1575860 3.1539487 3.0391433 3.3044191 3.8142782 3.3264647 2.6329703 3.5818795 3.1970376 3.4141037 3.5176127 3.5557133 2.6637080 2.7055204 3.1172555 3.4748551 3.3137254 3.0052868 3.8896636 3.7744733 3.4063319 3.5202408 3.0567670 3.1213935 3.9881724 3.1743435 3.2842086 3.2836348 3.4191143 3.4230520 2.5524960 3.5885515 2.5318955 5.3190605 3.5825314 2.6997786 4.3096445 3.1020392 3.3393964 2.5050345 2.9919808 3.5239979 2.4426806 2.9967099 4.2459921 4.3887747 3.0895615 2.2511168 2.5029699 2.3050667 3.6763685 3.7476568 3.8864077 3.8440495 3.0304182 3.1832955 3.5253757 3.5752309 3.9711710 3.2853126 3.9771075 3.3121582 3.0629670 2.5291970 3.1263345 2.9714548 2.7710181 2.8004947 2.8536189 2.8567958 2.9909102 2.8655920 3.2949983 2.6586587 3.2397761 2.8321780 2.8388866 2.8833135 3.2152188 3.0957271 3.5649550 2.9708391 3.2121300 2.6316390 3.3069953 3.1886627 3.6584146 2.9844437 3.1144938 2.7727066 3.1936457 2.9288152 3.3473365 3.2769717 3.2836927 3.4971023 2.7423104 3.3454592 2.9360983 3.0871964 2.7028357 2.7809109 3.2476157 3.0583850 4.8327778 3.4284932 3.9383381 3.1980844 3.3045254 2.7066022 2.2764108 2.4438607 2.6987760 4.2065052 3.6281163 2.8440925 2.5980098 4.4664122 3.1149841 2.6619311 2.9688881 5.7947474 3.3298849 3.1771873 4.3701593 6.2433992 4.4983124 6.1481218 4.2976892 3.3201917 5.2574882 2.8271539 3.8700387 4.3836618 6.0465233 3.6096620 5.2419385 1.9684408 4.7171235 2.6383406 3.0222572 6.8605215 6.3458624 5.0295404 6.4049220 3.7028936 3.1243191 3.1171763 2.9972599 3.0931768 3.4999622 3.5528700 2.9526998 3.4379072 3.5683470 3.2767995 3.7411716 3.2443409 2.9983503 3.4590980 3.4701546 3.2653670 3.5306508 3.5282942 2.8518231 3.6258679 3.3835603 3.0052788 3.1403755 3.7396764 2.9004579 2.4887705 3.0940422 3.2460557 3.8933522 3.1832961 3.7183173 3.7007779 3.1698894 3.5834832 3.4188993 3.8732313 3.1597109 2.7939121 3.7210000 2.9688988 3.0159873 3.4317060 2.9160806 3.5474675 3.1058036 2.8421483 4.1446973 3.3468426 2.6007019 2.9514878 3.3373342 2.6200129 2.2289494 2.7137862 2.3664989 4.3019722 3.1296712 3.3301748 2.8507431 2.1158599 2.2290577 3.5628968 4.4984423 2.7991264 3.8361691 3.4293926 3.4352074 3.5586918 3.2277283 2.6561124 3.0639194 3.0227475 3.4185366 4.5602673 2.9897265 3.2157936 3.8605083 2.2672354 4.0049900 3.1523443 2.8047472 2.7425039 2.9547350 2.9576649 2.9685773 2.7125810 2.7217327 3.1488306 3.0721325 3.0252668 2.8215997 3.1697685 2.9799360 3.0091170 2.8880342 3.0683240 2.7502189 2.6782835 2.6720745 3.1315471 3.0681968 2.7388246 2.9039351 3.1336766 2.5635414 2.7604275 3.3608978 3.0784582 3.3903722 3.1484207 3.6035688 3.0743897 2.9383316 3.2441556 3.2860072 2.9823272 3.0409508 3.2453673 3.1398857 3.3683895 2.3243530 3.7296338 3.1826404 3.9014831 3.1562234 2.5030802 3.6656391 2.7176024 2.1277968 3.4606632 3.6955647 2.3129871 3.3328462 3.6636067 3.8874697 3.5675695 2.8118159 4.8358114 2.9471831 3.6219153 3.9287857 4.0818044 3.9460892 4.0560941 4.1151473 4.0244157 4.1451696 3.9284845 3.8880947 3.5630306 3.7999104 4.1478914 3.8750477 3.9834583 3.7131948 3.5260076 3.8434139 4.0542749 4.3939211 4.1859437 3.7165657 3.9828774 4.2810083 3.9970806 4.0926426 3.9519691 4.1998496 3.9073777 4.5165489 4.3347217 3.7703448 3.8390128 4.0852676 3.7043193 5.0380481 4.4502882 4.1290837 4.1569388 4.2245494 3.9156189 4.2727201 4.1616917 4.3513564 3.9072267 4.2145963 3.7377090 3.7667585 4.2477590 4.6516952 3.9330353 3.7032052 3.5653654 4.4697758 3.2486093 3.2153855 3.5298744 3.3969045 3.2234696 3.6262053 3.4427792 3.7069487 3.3619222 3.3935577 3.5776117 3.7647318 3.2887840 3.8008643 3.2458687 3.4072519 3.5545062 2.9929521 3.3363020 3.4263757 3.1053111 3.1015879 3.2577502 3.3532922 4.2312943 4.4728341 3.7504732 3.5931166 3.5406019 3.6113128 3.0782127 3.1895455 3.6356634 3.3506550 2.9673194 3.4231260 2.9449410 3.2660487 3.0385810 3.1399282 2.7436279 2.7107497 2.7995363 2.9555838 2.8758920 2.8072385 2.6059054 2.8890346 3.0523601 3.2696336 2.7526611 2.8742751 2.6955709 2.5969013 2.9180160 3.6066402 3.0058935 2.7841749 2.5739596 3.0653382 2.9188413 2.8247899 3.2301825 3.2014792 2.9430814 3.0153988 2.7167201 2.5026283 2.7620237 2.7978630 3.1773702 2.6725963 3.0867242 3.2706016 2.8062041 2.9420380 3.3657279 3.0930508 2.6183507 2.3543039 2.6958911 3.0128148 3.3586359 2.6177170 3.0379538 3.7761247 3.7517615 3.1553443 3.3972800 3.5260918 3.4028008 3.3680419 2.9451535 2.6915655 3.1425989 2.9543609 3.1114785 2.7819063 3.3140162 3.5123283 3.3191323 4.0442248 3.6239383 2.6358625 2.9020568 3.3992072 3.2666364 3.6509499 2.9423777 2.5907382 4.9732160 3.3532847 3.5045665 4.1993451 3.2733164 3.9507739 3.2273888 2.8207174 3.3912721 4.3077491 3.9175160 3.7570491 3.0844283 3.6078867 3.8781279 4.5575891 2.7275357 4.0091144 3.1401049 3.4300651 3.0594208 3.1634930 3.2491904 3.2234757 2.8963787 2.7949808 3.0083157 3.0538598 2.9514582 2.8384106 3.0212813 2.7935555 2.7869172 3.0220190 3.0836976 2.6311407 2.8627270 2.9367911 3.1208102 2.5987924 2.9710698 2.8510749 2.8025079 3.2362937 2.7420895 3.0600313 2.9953472 3.2834315 3.0721912 2.4704802 2.8238580 2.8832764 2.6319314 2.7363327 3.0957985 2.9373249 2.9050928 3.1970029 4.2839601 3.2376052 3.2914691 4.0769194 4.2724232 3.8836078 4.1606803 4.3295580 3.8521494 3.3020329 3.9868058 3.3751830 3.8920084 4.1270912 4.0950712 4.1140278 4.2997685 4.5189543 3.9664384 4.0994922 3.8762168 2.8761032 4.2690135 4.2411024 4.3457742 4.7396018 3.8888315 3.7247507 3.7515279 3.9842267 4.3278300 3.3695819 3.0038916 4.9377485 2.5169073 4.6878557 3.6159160 3.8186374 4.7134401 4.6783471 4.3294663 4.3858196 2.8181339 3.2679051 2.7778774 3.4662028 2.5812586 6.9597107 3.0825680 2.9159021 2.9902090 3.1346827 2.5968200 3.2216635 3.0087589 3.0083408 2.8170103 3.1312561 3.0310780 2.9936422 3.3385762 3.1543729 3.0201108 3.2472278 3.4509050 3.7078751 3.3614773 3.3892374 3.1529720 3.0148627 3.2270397 2.8390099 3.5403276 3.0377776 3.6727622 2.8491161 3.0408017 3.0072717 3.1924053 3.1087319 3.3791590 3.3104199 2.9939709 3.3245844 3.1847196 3.2012142 2.9992588 3.2143445 3.2487293 3.0327201 3.5872107 3.2755456 3.7206792 3.6222893 3.4210657 3.4441049 3.3383112 3.6932594 3.6772607 3.3659487 3.0664842 3.8526793 3.2325035 4.4338640 2.6283117 3.2109268 2.7422497 3.3185849 3.0278176 3.1532647 2.9756653 3.1332548 3.2199740 3.2604390 3.1857572 3.1310417 3.2921760 3.1460431 3.1157397 2.9195579 3.0262481 2.9179461 3.0453730 3.0899799 3.0090915 2.6732350 3.4470431 3.0428411 3.3176125 3.2480051 2.6749589 3.0629291 3.2255838 3.0582692 3.3486516 2.6367461 2.8892493 3.1914509 3.2526483 3.2592489 3.2342571 2.7503190 3.4338284 3.5073091 3.3137767 3.2187900 3.1571106 2.5327232 3.5025354 3.3140774 3.1259413 3.1016697 3.2638189 2.9843067 3.0700244 3.4900956 2.6119513 2.9336686 3.0597667 2.7089215 4.1418155 2.8891066 3.0486893 3.0634241 3.4124704 2.9393333 2.8284704 2.9893193 2.7354368 2.9332911 2.9044394 3.0367267 2.8981731 2.8958083 2.6087315 2.7616789 3.1008052 2.9507672 3.5504495 2.9713152 3.1674585 3.1240217 3.1227248 2.7624291 3.3231013 2.6450623 2.5539575 3.0226095 2.7909263 2.5470648 2.8122471 2.7600029 2.9087230 2.4127679 3.0786556 2.6012631 2.7522666 2.7363133 2.7396248 2.6167924 2.6442450 2.7446327 3.0212425 2.8640797 2.8006655 2.8089825 3.0002649 2.5870607 2.8994729 2.8548467 2.8624383 2.6573285 3.1815729 4.4250017 3.3368708 2.7657970 3.7308471 2.5767568 4.3622069 2.8139858 2.8020313 2.7152182 2.8510748 2.7600811 2.4447098 2.5473674 2.4681984 2.9593986 3.7261240 4.2360513 4.3326879 2.5557994 4.0131727 4.2344367 4.1442085 2.6224033 4.3984120 4.1818336 5.0052585 3.9437053 3.5227664 3.7375166 5.0844734 3.3333360 2.7810213 2.7095003 3.9432746 3.7466255 5.7758729 3.8588932 4.3281507 3.6809175 5.4352953 3.2151134 3.6093569 4.0958117 3.2889924 3.6894305 3.5902129 5.4395629 3.2058250 3.8110696 5.3350917 4.5307628 4.0890634 3.1856056 5.5643330 5.9342739 3.8558472 3.3166124 3.7239860 1.6652055 1.7976771 1.4095916 1.7948165 1.5526987 1.6527160 1.4235692 1.4650845 1.7965352 1.7970344 1.5278170 1.8821007 1.9921316 0.0000000 1.7776685 1.6268066 1.8096131 1.8629616 1.6350327 1.5558040 1.3639514 2.1039085 1.6912047 2.1637365 1.9593932 1.8388879 1.6812680 1.8137794 2.0621063 1.4823767 2.4255330 2.1311306 2.2280022 1.7413477 1.6986838 2.1046686 1.7743047 2.2593570 1.7083745 1.9438660 1.7137784 2.5849001 2.4934487 2.1177218 2.8239873 2.1139502 3.1797186 2.4637507 2.0787999 2.8223150 2.0374339 3.4300252 2.6116085 3.2784252 2.8285210 2.3407504 2.3391916 2.3695029 2.7814715 2.5170175 2.0776869 2.7332084 2.5783011 2.2989018 2.1144086 3.1248762 2.4066385 2.5515610 3.0956213 2.6790386 2.8148823 3.0819615 2.7701693 2.9390925 2.4225037 2.4984606 2.8045192 2.4184874 2.4753866 2.8491076 2.3477702 2.3215082 2.8400509 2.5382152 2.5199143 2.4755903 2.2686465 2.9168676 2.6066496 2.3339530 2.2629659 2.9897726 2.3019583 4.0831577 3.0058466 2.9664176 3.0724608 2.8274313 2.8319377 3.5649037 3.0836569 3.1515200 3.6392192 8.9999989 4.3904371 4.3285602 2.3747780 2.1733148 3.8996868 2.1342273 2.2085763 2.3813610 2.2972834 2.2639698 2.1276121 2.1278302 2.1657340 2.4146510 2.4093106 2.2316032 2.4617477 2.3331045 2.3050491 2.3242158 2.4031267 1.9634108 3.6807989 2.4809766 2.3224321 2.3016164 2.5312787 2.3921849 2.6376272 2.2311964 2.1309804 2.3252919 2.7274079 4.4485098 2.9446306 3.9328307 3.9328307 3.9589708 3.9589708 4.0090487 3.9409462 3.9736251 4.3424150 3.8727645 3.8584230 3.9203368 3.5057399 3.5057399 3.9817135 3.4945260 3.4764281 4.3336605 4.2319697 4.2319697 4.4776328 4.4776328 4.2554408 3.9185718 2.3303368 2.3303368 3.7851017 3.1904621 2.0407809 2.0407809 4.7427730 4.7427730 2.6680374 2.6680374 3.3920977 8.9999982 1.6667822 
COLSPE009699_KOG3881                                                                                                                                   3.8877599 3.7558785 2.6835433 3.7762820 3.3789970 2.8012755 3.0518841 3.5112787 3.9421694 3.2790147 3.1609939 3.0611810 3.6333899 4.1955658 3.1564011 3.2550692 3.1037367 2.9982711 2.8104606 3.9685292 2.8794570 3.3105824 3.3009597 3.4309529 3.2772243 2.8768248 3.1730189 3.3068409 3.5847988 3.1518044 2.9100375 3.3799468 3.0094373 2.7640173 3.8284422 3.0850997 3.6207013 2.4700712 3.2762827 3.1194924 3.1345645 3.2642068 3.0316578 3.1570034 3.4884315 3.1256251 2.9887158 2.5268057 2.8650439 3.1871651 2.7551427 3.8320040 2.9746670 3.3433266 3.8474608 3.0604723 3.9053347 3.1427682 3.5977692 3.0151228 3.2601807 3.4051436 4.0646868 2.8819638 2.9633312 3.4086235 3.3591630 3.6614441 3.7800027 3.1355644 4.2210214 4.0266126 3.2490077 3.4433072 3.1412009 3.0726603 3.1478992 3.1513742 3.8476036 3.1486215 3.3801854 2.7932956 3.6482250 4.4722872 3.3864619 3.0292167 3.4181749 3.5604211 2.7990445 3.3763507 3.7677888 3.4976516 3.4751187 3.5468513 3.8117489 3.6194388 3.2289106 3.8648953 3.6003759 3.2705559 3.7823249 3.6530349 3.5969002 3.7131547 3.5371740 3.7190540 3.6066107 3.4105865 3.6430746 3.4861151 4.1752732 3.2768979 3.9143122 3.8251852 3.5229265 3.5450027 3.7408818 3.2999060 3.4415881 3.5653060 3.7702407 3.4290949 3.6177390 4.1643615 3.4585732 3.8726498 3.5534457 3.2489997 3.4900555 3.2014338 3.7215631 4.1637616 3.8215999 3.6610006 4.2848277 2.6567917 3.1250215 2.8439512 3.1891778 2.8011307 2.9395664 3.1498869 2.8931254 3.1453126 3.1113786 3.8573807 2.8807045 2.9930000 2.4277283 3.0150987 3.0177263 3.0123864 2.8006600 3.2416330 3.6341665 2.9103414 2.8544086 2.7804284 2.8237945 3.0277512 3.1115910 3.0165719 3.2091076 3.8876444 4.0038432 2.8860547 3.2824061 3.2611188 2.7918673 2.8964972 3.2254822 3.2447814 3.3548738 3.0751735 3.4725126 2.3594259 3.5088502 2.4814979 2.6340425 4.1401579 3.1292350 3.3919382 3.3390785 3.5854627 3.2754795 3.5879460 3.5143232 3.4689092 3.3334857 3.5076642 3.5899129 3.5296536 3.3067094 3.5083094 3.1643126 3.6703924 3.3141357 3.1623793 3.5023171 3.3825779 3.6161426 3.0669153 3.6790993 3.3758271 3.2698949 3.3092808 3.4197501 3.2530468 3.6269916 3.5184577 3.4383860 3.9469716 3.2915525 3.7125930 3.3491825 2.9928993 3.0589026 3.5674523 3.4167779 3.7968167 3.6949243 3.2113497 3.6800704 2.9976111 2.8196239 2.8729276 3.5185164 3.9445238 3.4424981 3.8214434 3.0499834 2.9848626 3.1887459 3.0071825 3.1869964 3.0720457 3.3691295 3.1622009 3.2121703 3.1501305 3.1419245 3.1067467 3.2432551 3.5458759 3.8227243 2.9416163 3.4851110 3.3699468 3.6469740 3.5270977 2.9529387 3.3026916 3.0395817 3.3266005 3.0458133 3.4422465 3.0716430 3.2292351 3.6914603 2.9946916 3.0914640 3.4401151 3.6423356 3.4677209 3.9033713 3.3467554 3.3515917 3.3814031 3.3717071 3.1639346 2.8926597 3.0710180 3.0429243 3.2051009 3.1968598 3.2762835 3.5224494 3.0740050 3.0416822 3.4101473 3.1417237 3.1863029 3.4057911 2.9360884 3.4503225 3.4553023 3.3117982 3.4188336 3.2837656 2.8648644 2.8856279 3.1291732 3.1007339 3.5395947 3.1882860 3.4661637 3.2394653 3.2101518 3.1287740 3.3278490 3.2706422 3.5483047 3.2208434 3.5004970 2.7809321 4.4798447 4.2976237 3.7750618 3.0870902 3.9764549 3.7552372 5.8837953 3.3314559 3.8612715 4.6124319 3.5158333 4.9347760 5.2028856 4.4679553 5.1013999 7.3604444 4.7342971 4.7031631 4.7336051 5.3415812 6.0736335 4.7367459 3.0747470 4.8847672 5.2545242 3.9193578 5.6767187 4.8280816 5.9107384 4.6811514 3.5340386 4.7456163 4.4554948 6.5863841 5.2844345 4.8267333 3.9845983 5.5909677 4.2154318 5.5166734 5.1565131 3.7943154 4.6973949 7.3442699 5.7028788 4.7884902 4.4854549 5.4549596 3.8215548 4.8475400 4.8276367 5.4451991 4.6746802 4.8773491 3.1087563 3.3612204 3.2927355 3.1507410 3.0904271 3.2476270 3.3229571 3.1012236 3.1763444 3.1002230 3.2981696 3.2924683 3.3801843 3.3251612 3.4216188 3.0967559 2.9618979 2.9411333 3.7663841 2.6540605 3.3459113 3.0490747 3.2468764 3.5904320 3.3294258 3.2313577 3.3122562 3.4415625 3.4065737 3.0708375 3.3307215 3.2872089 3.6326444 3.1458867 3.2774020 3.1959172 3.5833454 3.3900118 3.2326963 3.3568947 3.2320669 3.5090805 3.4960767 3.1627486 3.5392216 3.5966457 3.5403489 3.4702984 3.4072035 3.0528591 4.4330158 3.0439209 3.4335364 3.2006235 3.7659933 3.3481957 3.9082016 2.9836513 3.3412010 3.1389629 3.7518076 3.3622720 4.2431784 3.4246832 3.9948735 2.6753145 2.6572709 2.8829039 3.0432237 3.8495483 3.4663237 3.7245642 2.7484305 3.5923777 3.7006771 3.0828323 3.5508565 3.5244964 3.8776949 3.3936921 3.7437309 3.7355050 3.3951420 3.1635513 3.0859366 3.5896380 3.2995902 3.7263891 3.0709014 3.4603196 3.3518751 3.0927103 3.3122085 3.6630275 3.1975497 3.1807829 2.9135079 2.9016336 3.6412389 3.8686449 3.9504453 3.3192458 3.7589005 3.6954715 3.0794848 3.0557789 3.6395080 2.9240605 3.0636158 3.0588882 3.7127318 3.2467426 3.2469085 3.3387032 3.4529253 2.9808409 3.7084413 3.0908069 3.3064593 3.0252039 3.3626438 3.2097494 3.6820483 2.9960800 3.2175163 3.5495810 3.6705363 3.1656384 2.9058794 3.0514907 3.1773713 3.3986233 3.2612842 3.4247322 3.3044068 4.7115881 3.0800574 3.5400628 2.9384583 3.3236604 3.6756021 3.0493835 3.1279345 3.9046607 3.3241128 3.4030431 3.0075848 3.3576462 3.8636202 2.8424317 3.1126351 3.5000246 3.9793514 3.3159785 3.3490780 3.6690683 3.3165967 3.5018924 3.3580628 3.7487198 3.6511051 3.3008878 3.6926802 3.4315172 3.1016295 4.2354000 3.0917735 3.6848002 3.0262907 3.8497625 3.9704696 3.0262907 3.3310115 3.4946325 3.1363280 3.6365517 3.5628697 3.2761809 3.2739853 3.5317694 3.3290295 3.4243157 3.5386789 3.3233232 3.5489919 3.5088212 3.1111495 3.3343981 3.0183194 3.0957027 3.4547265 3.3962332 3.5009443 3.3275990 3.3348882 3.1477286 3.2708129 3.4776044 3.2047825 3.3760640 3.1657361 3.4114935 3.2399399 3.4628067 2.9195504 3.4860142 3.0003882 3.4451898 3.0615417 3.9615647 3.6509316 4.5683822 3.0757369 3.1845353 4.1467608 3.8926728 2.9346841 3.0242115 4.6792395 3.3387775 3.0426684 3.0738222 2.9788120 3.1030595 3.0693884 3.3124027 2.9451969 3.1959868 3.3102859 3.0283536 3.2489021 2.9323656 3.2451924 3.1760097 3.3525453 3.3672085 2.9510733 3.3992336 2.9328436 3.3113613 2.9323750 3.1583630 3.1235833 3.7303986 3.3022595 3.0201468 3.2590573 3.4276730 2.8540223 3.7515122 3.1327671 3.2699844 3.3920188 3.5764669 2.9685918 3.2527732 3.5632831 3.1734131 3.3217439 3.2731726 3.1394224 3.3870102 3.6292938 3.5374360 3.4833527 3.1786858 3.3160797 3.3828851 3.0966143 3.0736592 3.5257299 3.0833655 3.3418838 3.3707441 3.3489859 3.0669233 3.2436932 2.9759255 2.9421724 3.0621440 2.9270239 2.8625129 3.0837909 3.1363040 3.2576357 3.4993221 3.0359782 3.4257383 3.3191605 3.4023854 3.0597062 3.4164061 3.3467149 3.4674145 3.3599690 3.2656176 3.1040018 2.7438256 2.9824581 3.3426148 2.9643931 3.2992874 3.6719162 3.2210926 2.9981141 3.2727466 3.1855378 3.5933547 3.8816048 4.2830098 3.9334299 3.7434460 3.4855955 3.6455205 3.7520032 3.9115953 3.4984002 4.0446652 3.3996125 3.6806139 3.6053862 3.9603599 3.7423605 3.1942991 3.5235405 3.1536522 3.3000411 3.5844967 3.2232821 3.7852456 3.2930019 3.9275570 3.5459580 4.0240854 4.0408827 3.9437850 3.9429000 4.0122324 3.3756432 3.9211141 3.7762775 3.6173703 3.6109221 3.8534174 3.5816494 3.9593156 3.4261185 3.2093094 3.5324011 4.2815971 3.7754658 4.4061223 3.7803586 3.1212002 2.9499004 3.1725401 3.1427286 2.9720123 2.9044618 2.9734597 3.0295804 2.7825476 3.5451834 3.1386942 3.7360969 2.9520372 2.9354817 3.1806239 3.3129169 3.1258609 3.4020869 3.0677255 3.3751242 3.2200249 3.1267513 3.2235232 3.3177873 4.0410116 2.8952971 2.8845740 3.5359518 3.3041881 3.1104379 2.7518666 3.1038726 2.9195722 3.1261372 2.7427900 2.8048305 3.1819818 3.8899704 3.2656698 3.1838573 3.2237629 3.1451596 4.8284245 3.1406234 3.0544235 3.4740421 3.1881187 3.3683424 3.2772508 3.4437729 3.2819409 3.6872410 3.8085149 3.0875203 2.9968266 3.6333376 2.9553225 3.1780432 3.0731204 2.8856734 2.6232822 3.2424891 5.1187642 3.4313988 3.4230093 4.0087954 3.8696860 4.4233337 3.0528480 5.1823946 4.6166247 3.2377175 4.5601815 5.5466578 2.7591829 3.0136639 2.6721555 2.9268807 3.1433981 3.1102059 3.1141716 2.8206930 2.7961533 2.9125481 3.0525158 3.0337529 3.2473161 2.9119265 3.0405505 2.7791914 3.1227827 2.9737005 2.9227595 2.7754303 2.6744308 3.1002534 3.1929784 3.0964650 3.0441296 2.8190216 3.1169346 2.9429770 2.5802506 3.2426653 3.5552711 2.9959416 3.2143109 3.3267164 3.1051469 3.2903307 3.0868101 3.0812411 3.1920021 2.8675405 2.7803326 3.2338721 3.8028378 2.8924479 3.3047860 2.9046955 3.4350828 4.0323449 4.7407934 2.8893632 2.5120278 2.5174692 3.3150679 2.8265422 4.8053559 2.5443745 2.6596720 3.3773171 2.7590405 3.9412006 4.8712030 2.9492880 2.8475904 3.0376210 3.6798073 2.8501483 3.1445747 3.1069873 2.6329463 2.9342112 3.6572358 2.6843027 2.9252586 3.2091777 3.2461917 2.4348269 3.3328204 3.3444396 3.3718944 3.5515537 3.6684718 3.2050623 3.5741371 3.0773915 3.2079245 2.6698025 3.1581467 3.0889231 3.3922019 3.7202116 3.3790710 2.7294719 2.6237438 3.9089397 3.3854018 3.5171850 3.4177791 3.3270477 3.3548762 3.3043276 3.2599775 3.2194101 3.2404723 3.5175394 3.5234706 3.4781736 3.4479446 3.4539103 3.7066937 3.4373647 3.4262890 3.2260814 3.3146281 3.4805215 3.7452109 3.3692378 3.0763246 3.2348064 3.2887713 2.7467786 4.0473476 2.7928630 3.5031393 3.2539167 3.3731909 3.2051233 3.2585908 3.0457215 3.1817054 3.2280327 3.9538314 3.3999361 2.8599271 3.3789089 3.3585908 2.9658578 3.0745805 3.4989788 3.2410473 3.3483280 2.7270952 3.0172021 2.8898234 2.9237152 2.6552441 3.3602803 2.9073313 3.5032468 3.4886660 3.4209670 3.1634132 2.9367705 2.8873453 3.3377349 2.9507069 3.4161983 3.3003238 2.9207783 3.3393730 3.2467327 2.7767980 3.2878957 3.5033057 3.7237398 2.7420819 3.0950150 2.8595610 3.3674078 2.8119151 2.9045690 2.4543603 3.1038854 3.5985789 2.9362032 3.1311895 3.2155894 3.8944448 3.3824685 3.3041294 3.5746989 3.5482681 4.0782224 3.3939983 3.3260167 3.5337951 3.2899136 3.4353420 3.1860846 3.1753917 3.2483090 3.2206411 3.2867953 3.2930480 3.4715650 3.2099922 2.8777575 3.1345220 3.4354315 3.5734554 3.3460252 3.4446984 3.2170358 3.0557509 3.1793771 3.4956074 3.0742149 3.2981953 3.0731854 3.6364008 3.2243013 3.3489270 3.1575225 3.2706154 3.4306372 3.2069792 3.4352349 3.6606094 3.6712450 3.0913683 3.3510083 3.1466528 3.1974667 4.0621009 3.6998381 3.1752606 3.3180595 2.9333359 3.1813288 3.2338046 3.0670043 3.3086261 2.7111689 3.4693883 3.5953523 3.3595931 3.1312160 3.4147765 2.9381054 3.3753902 2.7040108 4.3164558 3.5009975 3.5209570 3.0060676 2.8342640 3.3517282 3.1990938 3.0210450 3.5318398 3.3757874 3.6110921 2.9462481 2.7910185 2.9380587 3.6493440 3.6306888 2.9413322 3.0381952 3.2853886 3.2622289 3.4737686 3.0477004 3.0806489 3.6429452 2.9846463 3.2358097 3.2739858 2.9838657 3.1033939 3.1335877 3.1275033 2.8298199 3.0168916 2.7947187 3.1507996 3.1463568 2.9287834 3.0963387 2.9511775 2.9581904 2.7703421 3.1821062 3.0856257 3.2651384 2.8083795 3.2344492 2.9955124 2.8527270 3.2386279 3.0678030 2.9898140 2.8351829 3.2189273 3.0326602 2.8764075 2.8095185 2.6298627 3.2510006 3.2667261 3.2201674 3.1857537 3.4636384 3.1329317 3.0315166 3.3061076 3.2357772 3.2613464 3.6394915 3.4157538 3.1649043 3.0106879 3.0792835 3.1453680 3.1700497 3.0481108 2.9844588 2.6780025 2.9307967 2.8408121 2.8920348 2.7542234 3.3802611 3.4412843 3.3572053 3.0257434 2.8319071 2.7109563 3.2566628 3.0058410 3.4420398 3.0627192 2.8997943 3.4110968 3.0600304 3.1558525 3.1642631 3.4273619 3.0090912 3.4768313 3.0491217 2.9066125 3.6014773 2.9140464 3.7821037 3.5645046 3.2986659 2.8869942 3.2304158 2.7982541 3.5263480 3.1201868 2.8571171 3.6580816 3.0291766 3.4980474 3.1620359 3.3371433 2.8974257 3.3251311 3.2203506 3.5274504 3.2345636 2.8633035 3.0537317 2.9333164 3.1688244 4.2347533 4.2385458 3.5074364 2.6437775 2.9487488 3.1103279 2.5200036 2.9635671 2.6597419 2.8092205 2.6807283 3.0449269 3.2330632 3.2438174 3.2119000 3.0724982 3.3597817 3.2468684 3.2491563 2.4947773 3.7301702 6.1755686 3.1879555 2.3975223 2.7513744 2.7682121 3.5833571 3.1847013 3.3971595 2.9914439 2.8081304 2.7109226 3.7362729 2.4452138 2.9313255 2.8518034 2.4450434 3.0492688 2.4749331 3.2279470 3.4309409 3.0189000 3.3469349 3.8079859 7.0923882 3.8632532 3.9325474 2.7618342 3.4069349 4.0220971 3.5938731 2.6182073 2.8634176 4.4790469 3.4916593 5.5076117 3.5801849 3.7780947 4.9640087 3.8163503 5.4063831 5.9047422 4.7175708 5.2999132 3.6550928 3.2271508 3.8622216 3.9528641 4.3759507 3.5919882 3.7876403 3.8107400 4.6582099 4.5507331 3.2980573 3.2543980 2.9510170 3.2312910 2.9754362 3.1556642 2.9665460 3.2143942 3.1352055 2.9103252 2.9925185 2.8965388 3.2178242 2.9899013 2.8939680 3.0235455 2.9485806 2.9505054 3.1849061 2.9739331 2.7546456 2.9741121 2.9006435 2.9362180 3.0475683 3.1143221 3.3719794 2.8246832 3.0688597 2.9661436 3.1689836 3.1190802 2.7774911 3.0209023 2.4926849 3.0333121 2.7944362 2.9057064 5.4543869 2.8905011 2.9851370 3.2310430 2.7593679 3.2071964 3.4905953 2.6243398 3.3361026 2.9860636 2.9315575 2.8869738 2.9827189 3.2969914 5.6187956 2.8596666 3.5840277 4.4106792 4.6745737 4.6530387 4.4149140 4.8214096 4.5213691 5.3376924 4.6616568 4.9465561 4.3121237 5.4283350 4.8123325 5.2893005 4.8313284 5.1818889 4.5025557 4.2093707 5.1052825 5.0730564 5.8230332 4.6687185 4.2945594 3.0879812 3.4315785 2.9651350 3.0264056 3.1044828 3.4835186 3.0581654 3.3929228 3.3511753 3.3374967 3.1704625 3.6889134 3.2253147 3.1361503 3.2620288 2.7309702 3.0725682 2.7312056 3.5000408 3.6096406 3.6403165 2.8272277 3.3469338 2.7834798 2.9059062 3.0239980 3.4272482 3.2512095 3.0098625 3.5330213 3.5877075 3.5788843 2.8698050 3.3746981 3.6467969 2.6760318 3.6511752 4.0000054 3.1462673 3.3342924 3.3261293 2.7737536 2.6780355 3.0866382 3.5291845 3.1806701 2.8253698 3.8833983 3.3964929 3.4646431 3.6374871 2.8435301 3.2662799 3.9926026 3.2198392 2.7581761 3.0419641 3.2661362 3.1315904 2.6478394 3.6423710 2.9845894 3.6820630 3.3783684 3.0872248 4.4400444 3.6148586 2.5942183 3.8434588 3.6303022 3.8741701 3.1373013 3.1745611 3.5506661 4.0056242 3.8925770 1.5011926 3.4178424 2.8052241 3.1005099 4.0702607 3.3540748 3.7001040 3.3949334 2.9874465 3.5973439 3.0618817 4.3534512 3.0075686 3.9919053 3.5789068 3.1906841 3.1432506 3.3472118 3.0501746 3.3101945 3.4037344 3.2938259 3.2475766 3.5994373 3.9018173 3.2266863 2.9423007 3.6561106 3.5203462 3.4176448 3.4975781 3.6908852 3.2975776 4.1982545 3.3699916 3.5222322 3.7807025 3.5629111 3.6103201 4.1170668 3.3142118 3.6050605 3.1971871 3.9834060 3.4667359 3.8154107 3.6084502 3.0852792 3.7484639 3.3954682 3.4625416 3.4835621 3.0733167 3.1923951 3.0076453 3.3038860 3.3759551 3.7166107 3.3461375 4.0830550 3.3522736 3.7130142 3.2130987 2.5547010 2.6677217 3.2340938 4.4932300 3.5070349 3.3182829 2.7609699 4.3053562 3.7020655 3.0945043 3.3983203 7.1074757 3.8252592 3.4588176 4.2190125 6.6337187 4.1089074 7.2161553 4.2006233 2.9214810 4.4008031 2.7491783 3.1760925 4.0426857 6.6088649 3.1237100 7.0276965 2.8775627 6.2483576 2.9634196 4.4372672 8.4249955 9.0000000 6.7646585 9.0000000 4.2845093 3.6739237 3.6569312 3.6715113 3.7936530 4.0751224 3.9337882 3.8099908 3.8121823 4.0654111 3.8117901 3.5833675 3.7416785 3.8366637 4.1488253 3.8389014 4.0529323 3.8502345 3.9795392 3.2036910 3.5314961 4.1417581 3.9442751 4.1573501 3.4493896 3.1477328 3.3069455 3.5519871 3.4993188 3.6732399 3.3484077 3.9717022 4.0244266 2.9843666 2.9768034 4.3015475 4.5094742 3.1904635 3.2049922 4.1182425 3.4095547 3.3315214 3.9852078 3.6333878 3.6718699 3.5831845 3.4207862 3.5678542 3.6341494 3.2014492 3.4980645 3.1273345 2.7761897 2.7159583 3.1816913 3.4866520 4.1816429 4.0329446 3.8732176 2.8992905 3.0829925 3.2198045 3.6740949 5.0141183 4.3168855 3.1927413 3.3296295 4.1018074 3.7654578 4.0818863 3.0004669 3.7553261 3.2811502 4.3948209 3.7935087 3.5548331 3.4840478 3.8615574 2.8715545 4.2229943 3.2008663 2.7449726 2.7516861 2.9966934 2.9036803 2.8544185 3.3129120 2.8457493 2.7324129 2.9649147 2.9145438 2.9783719 3.3593996 2.8270518 3.1400749 2.6414326 3.0530593 2.7347447 2.9187408 2.6187644 2.9022819 2.9814800 2.4572483 2.8932698 3.0464042 2.7346405 2.7598150 3.1394519 3.0722525 2.9278880 3.0378474 3.1800500 3.2268121 3.0890423 2.7334838 2.6921926 3.1209474 2.9254237 3.3443565 2.8605084 3.1602522 2.3452647 3.1794668 3.3762844 3.3363235 2.4230129 2.5859523 3.9565523 3.1191259 3.0626468 3.1777034 5.2248650 2.9555057 3.7489436 5.0111045 4.0168551 3.4388673 3.9453126 5.3607276 4.0629535 3.4531997 3.7303482 3.7851332 3.6665953 3.6459593 3.9792777 3.4704516 3.5848250 3.5683813 4.0187555 3.6336665 3.7394539 3.9179524 3.6216352 3.4513866 3.5932742 3.1762734 3.5584843 3.5254597 3.4522595 3.6962254 3.2844779 3.7105712 4.0484659 4.0214687 3.6591401 3.7912283 3.7360751 3.7657544 4.0183901 3.6569033 3.6816017 3.7230344 3.8678348 3.5512647 4.4235943 4.0688516 3.4539729 3.6819043 3.4947543 3.5406885 3.9177194 3.7623905 3.7243803 3.5263036 3.5100728 3.5534393 3.5539049 3.8218889 4.1289308 3.8113422 3.8216185 3.5348501 3.9814909 3.4514526 3.6243249 3.5688098 3.5853668 3.4927371 3.7976536 3.6704761 3.7327406 3.6130207 3.6043301 3.7141931 3.9314517 3.7395641 3.5880526 3.6159891 3.6409227 4.2187833 3.2679583 3.3890922 3.4698730 3.6171514 3.3032265 3.5523386 3.3486398 4.0581847 3.7191625 3.8075407 3.8401371 3.6706238 3.8768989 3.5518156 2.9881677 3.7478557 4.3195688 3.6484106 3.7892642 2.9337120 3.7657425 3.4337284 3.1252699 3.4385492 3.4369500 3.6530446 3.1720813 3.0397582 3.1036568 3.2583859 2.9855311 3.3039432 3.4719374 3.2849787 3.4593162 3.1214905 3.4406858 3.7487598 3.8402815 2.9484935 3.3717536 3.1302195 2.9706943 3.2498792 3.3666510 3.1549327 3.5210818 3.5643709 3.3563706 3.0521361 3.0278454 2.9444768 3.4606771 3.6205561 2.7129601 3.3024566 3.3790600 3.3737574 3.5310366 3.8148866 3.5317103 3.0107920 3.0601290 3.0554672 3.0614574 3.6577229 3.3031231 2.7038032 4.0757030 3.6200726 3.7364569 3.3469859 4.3547579 4.4466809 3.5126362 3.3853928 3.2330731 3.9424278 3.1346869 3.4925729 3.0340158 4.1356643 4.2837673 4.4158972 4.5523021 3.4384613 3.1999673 3.4392086 3.8426571 3.2996667 3.6990215 3.6420520 3.0382719 4.1219378 4.4119891 4.1154115 2.9212625 4.1222195 4.0011590 3.4271757 2.6633392 5.2436022 4.1701038 3.8677327 3.8023591 3.5247412 4.3611947 3.8161222 3.9995760 2.5690169 3.8501186 3.7695367 4.5791210 2.9330264 3.0428527 3.0965105 3.4566657 2.9452642 3.0462055 3.1063966 2.9508256 2.7565435 3.1788333 3.2932429 3.1085391 2.7999791 2.7497895 3.0224012 2.9199664 2.5347352 2.8354305 3.1844485 2.6858400 3.0389758 3.0890066 2.8914565 3.1815835 3.0515545 2.8272698 2.9648926 3.1326498 2.9957053 3.3368069 3.5918444 3.1069935 3.0535345 2.7808900 3.4816222 3.0340371 3.2773251 3.8491372 4.4250022 3.3735739 2.5020513 4.5220703 4.8193442 4.2307827 4.6954623 4.5854177 4.3998057 3.2922213 4.3924866 3.8410121 4.1977959 4.5515055 4.6917896 4.1040985 4.5878561 4.5406675 4.5642717 4.2111268 4.3472265 3.2804977 4.8240465 4.4093986 4.0972126 4.8899300 4.4800451 4.1579418 4.1364379 4.1974526 4.6110613 3.6930618 2.8101592 5.3140013 2.4569723 4.6991196 3.6710811 3.5174440 4.7739965 5.1246240 4.4244900 4.5586818 3.1291040 3.3966178 3.7199213 3.2592959 3.7471653 5.9218583 3.3885845 3.1568281 3.5107505 3.5087549 3.1229900 3.1714237 3.2478407 3.1912462 3.2044270 3.2251600 2.9077458 3.2925576 3.7735761 3.2173690 3.1684864 3.3899674 3.5514441 3.8709637 3.4810517 3.2366706 3.1446096 3.0532716 3.4634793 3.1905658 3.6664588 3.2332220 3.4437476 3.0051768 2.7848760 3.2383639 3.2389463 3.0715413 3.2018678 3.2204937 3.3627346 3.4409285 3.2211997 3.5119843 3.0182079 3.0553777 3.2017976 3.2659771 3.2672560 3.3861127 3.6783113 3.8640501 3.3987692 3.5847430 3.7587846 3.7410022 3.4349722 3.5350205 3.5240067 3.2622775 2.7360448 4.7266855 4.4466013 4.1529377 3.4509447 4.1006060 4.0109444 4.0111109 3.9639632 3.7303071 4.2324958 4.0581540 3.9440361 3.7312834 4.1678569 3.7511118 3.8338408 3.3730932 4.1008118 3.7846698 3.9712185 3.9190913 3.7685227 3.6984732 3.7964339 3.7940889 4.2116068 3.7095391 3.2683807 3.8341369 4.6065402 3.5197565 3.7017793 3.3946569 3.8927229 3.9765366 3.8323082 3.3403080 3.6487253 3.1880125 3.6318673 3.8300118 3.7599895 3.3490318 3.4446803 3.3834187 4.0845413 3.7823653 3.4735253 3.4164164 3.8575609 3.0960875 3.1718762 3.6936588 3.0953914 3.0875322 3.3836831 2.8551539 4.1830040 4.0076116 3.7661557 3.1764468 3.4067957 3.4572688 3.0329334 3.6765746 3.4306865 3.4004253 3.9261494 3.3973820 3.0735120 2.8604697 3.0436071 2.9418865 3.2480914 3.2149538 4.1131501 3.2658654 3.6535489 3.5511551 3.2607302 3.1544646 3.3526042 3.2295817 3.1461356 3.2507096 3.0389744 3.0533012 3.2112562 3.5162278 3.5995711 2.9866557 3.2412159 2.9414273 3.1802861 3.0669064 3.1770503 3.0974136 3.0241511 3.0171323 3.1259304 3.1118643 3.1780084 3.1351155 3.2646345 3.1696155 3.1247746 3.1521586 3.0125486 3.2073168 3.3011490 4.3168075 3.2686692 3.4272042 3.7804435 3.4772216 4.0863009 3.1449419 3.1860638 3.0277945 2.7012312 3.1316435 2.8749811 3.2525421 2.9450524 3.5831374 3.5996396 4.2294010 5.7052961 2.5593795 4.0279886 4.1592524 5.9218365 3.7507107 5.3219256 4.1713445 5.5459287 4.0960884 4.8915119 4.2350647 5.9666898 5.3659138 3.1733077 3.5437046 4.5455159 4.4388105 5.8785874 3.7031719 4.5364339 3.7958035 4.4897608 3.5807369 5.8638728 3.7848665 3.4646295 3.7495104 3.8819918 4.9450810 4.1338578 4.6005151 9.0000000 3.7881419 4.0913799 3.0692788 5.0196266 5.0237898 4.2427422 3.4020372 3.2612348 1.5588561 1.8446661 1.5846350 1.7170057 1.9071957 1.5504899 1.5304744 1.4192006 1.5505444 2.0052094 1.5222003 1.7402905 1.8394214 1.7776685 0.0000000 1.7549085 1.6522304 2.0043591 1.6726667 1.5308241 1.7837597 2.5234733 1.9059249 1.9170081 1.7203920 2.0358598 1.9884403 1.7261863 2.1857059 1.6312553 2.1669336 2.3628335 2.1562207 1.8287167 1.6541946 2.3724965 1.7903805 1.9228224 1.1330473 2.5163426 1.5327849 2.0497360 2.6128817 2.5448955 2.8076199 2.4187899 2.0874019 2.9495759 2.6056688 2.5402511 2.5499609 2.9666887 2.6381604 3.3109483 2.8968666 3.4841022 2.6970070 2.7962829 3.0053951 2.8856964 2.7200649 3.1727698 3.4071003 2.7469927 2.9335545 3.4391666 2.8199750 3.0231416 3.4329866 3.0209853 3.2186882 3.0687221 3.2373577 3.2535104 2.7870267 2.6435031 3.3535328 2.7982803 2.8353571 2.9679428 2.8694340 2.7595423 3.2849149 2.7884083 2.9205201 3.0809250 2.5532338 3.1565339 3.0456506 3.2347008 2.9146974 3.3053849 3.3326903 3.8969861 3.3239338 3.0143284 3.5392300 3.4124033 3.6783803 3.2688233 4.4477512 3.7249615 4.4770448 8.9999986 5.5925126 2.7284800 3.1598746 2.7448930 3.6192088 3.0669179 2.7987482 2.9742942 2.9657638 3.0113306 2.8429664 2.7941731 2.8845602 3.1145724 3.0324583 3.0496856 3.0971168 2.9243042 3.0277866 2.9612756 2.9829804 2.8653658 3.7652594 2.9940973 3.1655003 2.9868727 3.1421905 3.0925293 3.5231542 2.9356171 2.7981087 2.4579910 2.6120597 4.6758890 2.7394765 3.6784322 3.6784322 3.7189276 3.7189276 3.7318672 3.6306587 3.6815173 4.0902154 4.1976552 3.7772527 3.7241646 3.4252412 3.4252412 3.7675476 3.7886539 3.6995454 4.7218683 4.1860467 4.1860467 4.2708645 4.2708645 4.0723994 3.4604540 2.4505815 2.4505815 4.1806446 4.4008742 2.7334231 2.7334231 4.7325277 4.7325277 3.0730715 3.0730715 3.7123738 9.0000000 2.2403994 
SPIPUN000421_KOG3881                                                                                                                                   3.3818431 3.0616061 3.6656907 3.5441073 3.1416868 3.0826183 3.3811051 3.1709384 3.6045292 2.9286062 2.8752331 2.8953901 3.4706004 3.3911653 3.6404099 3.0800156 3.1833709 3.1310845 2.4650830 4.0213700 2.5608291 3.2899878 3.1501105 3.0688198 2.8883419 3.2211605 3.2775454 2.8285978 3.6559287 3.6573274 2.9383126 3.2138252 3.0994329 2.8814678 2.8814747 2.7463880 2.8698058 2.4372902 2.9583994 3.1643095 3.2152403 3.0048431 3.1414650 2.9351665 2.9353470 2.7973089 2.5241501 2.8789993 2.6731732 3.0536260 2.6830072 2.8082288 2.6986671 3.3429436 3.4580238 3.0433412 3.2227583 2.9430088 3.4429519 2.6993021 2.6595250 3.3320619 3.8438252 2.5417505 2.4400818 2.8267296 2.9667893 3.3565163 3.5179056 2.6409010 3.9340865 3.8665688 2.8418443 3.0847598 2.4529986 3.1407018 2.7863339 2.5601242 3.1976742 3.0530144 2.9716769 2.9064662 3.2637444 3.4813882 3.6678984 2.5709333 3.1549422 3.5587239 3.1501173 2.8866046 3.7387405 3.5550174 3.5604449 3.3334952 3.8446546 3.5979211 3.4977200 3.5198013 3.4537179 3.4062515 3.8141468 3.6368831 3.7052334 3.2343476 3.6446854 3.8104503 3.4637722 3.5710324 3.7708668 3.4232392 3.6957316 3.6520745 3.7411150 3.6852957 3.2760847 3.5998613 3.9984565 3.5233230 3.5062571 3.8170373 3.5376858 3.9720554 3.3110823 3.6560043 3.8238365 3.8914342 3.2137327 3.3633900 3.7242261 3.7700879 3.8883949 4.0578302 4.0906166 3.3057000 3.7743160 3.1025034 3.2979394 2.8883502 3.1707985 3.0570720 3.0212201 2.8871111 3.2135982 3.1798470 3.3062137 3.6930320 2.9566781 2.8901819 3.0863958 2.9323522 3.2056475 3.0115057 3.2390433 3.0405003 3.7568073 2.8896466 2.8079111 3.1934566 3.1493226 2.7496770 3.1705445 3.2249902 2.8157796 3.4331772 3.6449054 2.5755241 3.3039190 2.8474102 3.0282239 3.2288895 3.2909260 3.1682106 3.0313785 3.1300695 3.8314799 2.7452696 3.1973834 3.1936279 3.1204243 3.8637481 3.1829543 3.3531656 3.6051556 3.6124324 3.1744696 3.4901543 3.1097077 3.1127828 3.2934112 3.6440284 3.6337501 3.2020272 3.4025715 3.6594903 3.2301456 3.3739337 3.4775934 3.3683309 3.2714961 3.2460316 3.3300017 3.4686767 3.4999245 3.2669714 3.3215601 3.5036234 3.6692402 2.9384862 3.2280615 3.5842875 3.3307910 3.8224052 3.1149457 3.6565320 3.0646897 3.0502213 3.4881510 3.9012663 2.9722486 4.1357815 3.2709867 3.1482255 3.4297070 3.3885853 3.2606687 2.9185372 3.6575400 3.7316158 3.0865584 3.7101566 3.2176864 3.0821386 3.1064835 3.3923056 3.8377579 2.9412115 3.1979531 3.2385166 3.2439752 2.7268547 3.1982108 3.3603087 3.0590197 3.6690968 3.4217466 3.1036699 3.2194597 3.3218364 3.5988754 3.3639263 3.3195223 3.3006493 3.0714937 3.0803144 3.3038118 3.3821257 2.7061599 3.7641860 3.4449558 2.9991848 3.5335968 3.6639214 3.3627470 3.8103585 3.9934360 3.4054103 3.1814041 3.0308197 3.3116680 3.1532588 2.7330516 2.8313134 2.9718699 3.1717154 3.3319187 3.1090927 2.8730216 3.0178136 2.7832811 2.8572205 2.7835563 2.8902828 2.9047445 2.8699956 3.0432125 3.0906546 3.0319784 3.1061938 3.1493706 2.9681677 3.1381020 3.3873195 2.8904250 3.4021117 3.1538205 3.4674045 3.1512174 2.9533038 2.9558301 3.2125981 3.0980216 2.9841120 3.8584248 3.6691573 2.4170584 4.2610217 5.5680542 3.7429065 3.3809573 5.7435037 3.1045687 4.9216321 2.5742682 3.0012129 3.6892897 3.4360445 4.4617882 5.3498917 3.9931730 4.8164968 6.1298457 4.2244842 4.0115961 3.8884001 4.8050070 5.3095366 4.4334392 2.9095215 5.0800170 4.4590255 2.7614418 5.3556573 4.4900345 5.7270886 4.7011918 3.7613350 4.5693894 4.5281048 6.1312535 5.0625015 4.7988127 4.5317448 4.9441937 4.3311795 4.5116168 4.3148972 4.7373513 4.7561714 5.4427927 5.2058886 4.4211000 4.6105680 5.5434545 3.4038721 3.9771085 3.8359637 4.5266040 4.3046718 4.0115196 3.5556478 3.1457210 3.6162220 3.4079021 3.5207247 3.3295421 3.4632543 3.4960859 3.3616522 2.9850836 2.9855457 3.3439073 3.1242187 3.6603416 3.3809742 3.2084689 3.1815709 2.9039143 3.5927683 3.3054730 3.6641701 3.5448716 2.8368131 3.4022454 3.2319004 3.3276955 3.2587726 3.3791580 3.2013242 3.1805610 3.5083019 3.0056994 3.4226856 2.9987331 3.3203578 3.3222490 3.1725268 3.4444866 3.6769335 3.1777747 3.3637868 3.3244939 3.7658011 3.0847659 3.6186834 3.3941599 3.8715856 3.4717093 2.9173103 3.3969598 3.6471189 3.1756453 2.9562241 3.2985650 3.6148053 3.4700745 3.5224840 3.2807633 2.9915563 3.1274300 3.8814620 3.5033408 3.4669746 4.0750765 3.2677379 3.3017443 2.6976534 3.4544267 2.5849086 4.0067653 3.0045928 3.1494165 2.7876917 3.6148836 3.0880939 3.0551232 3.3570794 3.4889950 3.1453639 3.3116647 3.4425432 3.1767583 2.7601738 2.6868928 3.0035621 3.4010142 2.8455838 2.8818997 2.8694427 2.9708734 3.4348496 2.9658944 2.9989763 2.8698338 2.7691872 2.8161397 2.6220697 2.6145114 3.2094151 3.3709706 3.5246694 3.1782618 3.1688856 3.1514002 2.7506415 2.9695126 3.2814022 2.8400538 3.2729626 3.0021195 2.9182153 3.2589335 3.2348560 2.9045452 3.0507137 3.1357443 3.4666707 2.9770368 3.0929248 3.6191167 4.0127576 3.1011167 2.9595421 2.6712824 2.8971321 3.4633853 3.5769036 2.7751794 3.0059448 2.8752584 2.6748032 2.8483998 2.6922037 3.1409548 2.8722455 3.5799324 3.0520483 3.1049538 2.9932198 3.2694596 2.8687226 2.9637643 3.1215702 2.8092517 3.0293191 2.8624555 3.0604518 3.5552679 3.7327470 3.1650915 2.9315357 3.3482044 4.4147639 2.8316794 3.2653057 4.0751570 2.7908830 3.5242556 3.1846604 3.2113105 3.3683087 2.6432095 3.9671991 3.1297799 2.9735066 4.2315827 2.7684004 2.8289921 2.8539520 3.8576448 3.4636276 2.8539520 2.9013842 3.0813424 2.9028969 3.2878459 3.4798578 2.7911594 3.1434255 3.3995899 2.9340897 3.1458428 2.9425543 3.0738113 3.3114258 3.2982843 3.1057057 3.3149365 3.1105795 2.9637762 2.9500629 3.0861935 3.2219928 3.2822791 3.0358386 2.9325721 2.8693066 3.1602870 2.9403976 3.2006527 3.0697154 2.9582646 2.9358329 3.3917666 2.9524567 3.0844930 2.7335465 3.5511001 3.1271426 3.3491824 3.8620606 3.5683814 2.9253723 4.5799660 2.9820112 4.2807668 4.1110884 4.1785368 4.0102032 3.6568052 2.9829944 2.9187361 2.9223828 2.5891960 3.0019496 3.4504866 2.8430241 2.9400939 3.0033768 2.9525880 2.8954999 2.8144591 3.3024033 3.1978190 3.1373949 3.3543885 2.5443927 2.8661234 2.7692548 3.0748652 2.6475660 3.0686561 3.3878028 3.5962533 3.0976689 2.9650479 3.5185062 3.1418797 3.3573475 3.0245788 3.0065861 3.4664608 3.0971393 3.3287887 3.0159734 4.0088802 3.1190414 2.7650377 3.0509353 3.2980108 2.8917463 3.1802441 2.9570463 2.9485066 2.9276674 2.7967443 2.8324273 3.0492038 3.0799387 3.1273764 3.1182473 2.7955827 3.1855645 2.7733515 3.8039501 2.8322224 2.9089981 2.8650309 3.0131192 2.7601940 2.8706407 2.5408345 2.8408315 2.6785973 3.4573342 2.9266023 2.9086278 3.1529593 2.7001690 3.0352448 3.0368193 3.1519828 3.1199457 3.3955566 3.3433067 3.0304322 3.3044831 3.0950732 3.3067456 3.2402764 2.9755270 2.7443930 3.1095378 3.1497585 3.0933047 3.0201536 3.3594644 3.4470690 3.7490730 3.2946737 3.1888990 3.2091691 3.1449757 3.2372590 3.4789255 3.1856538 2.9067832 3.1815708 3.0374840 3.5887789 3.0241824 3.5526019 3.2585652 3.3267907 3.0814303 2.8626901 3.0215629 2.7985465 2.9284713 3.1079676 2.9494761 3.3465867 3.1609454 3.5592904 3.2076723 2.8338595 3.0131655 3.7582705 2.9635727 3.0314488 3.5509130 3.5607947 2.9135325 3.3487399 2.9355543 3.1985385 3.2270039 3.2786728 3.5471445 3.2281111 2.9968283 3.6525988 2.8934932 2.9779274 2.6384766 3.2313959 2.4598283 2.9362742 2.7531189 2.9502865 3.1060395 2.9698776 2.5714739 2.6404383 2.9130811 3.0337319 3.1028869 3.3539422 2.7311072 3.5680505 2.6325897 3.2398919 3.1532809 2.8724102 2.8794875 3.5842316 2.6928128 3.7295712 2.8893293 2.4482985 3.0057895 3.4051498 3.3186403 2.7844243 2.7042533 2.4905869 2.8725109 2.5803238 3.0080826 3.0630671 3.5595549 2.6470008 3.0149896 2.9486817 3.1670170 2.8525385 3.2897067 3.0960419 3.2205672 2.9774696 3.4779693 3.2466460 3.3840839 3.1242152 3.0770202 3.7291419 3.3110990 4.5370802 3.2519802 3.0249886 3.2729032 2.9745499 3.0422085 3.7337601 3.1535448 3.9239501 3.2004817 2.4102325 3.8018044 5.4855000 3.9502991 2.9784198 5.4603029 3.0648295 3.5305231 5.0935135 5.2470658 2.8733944 2.8657843 2.5932562 3.0352415 2.9101740 2.6240168 3.1139621 2.6239726 2.6906455 2.7983006 3.0290748 3.0941918 3.0266673 3.1543393 3.3114012 2.8593275 3.3777955 3.1377127 3.0534318 2.8333171 2.6340696 3.0717420 3.1932472 2.9459160 3.1767672 3.0572458 2.9432318 3.0036386 2.7612563 3.1772197 3.2861183 3.1846039 3.3128178 3.2330379 2.9267760 3.1705929 3.0385789 3.1598740 2.8797878 2.9226504 3.0976988 3.2803024 3.8051687 2.6362519 3.0203558 2.9778087 3.4698182 3.1974418 6.5651198 2.8979824 3.2812949 2.4166621 3.1324097 3.0249874 5.1580786 2.3334261 3.2555124 3.0346582 2.8712312 3.4837937 5.1334701 2.8033876 3.3479762 2.8777928 3.3489520 3.4822032 3.0879975 2.9221471 2.4837630 2.7595355 3.7692239 2.5595741 2.6888152 3.0313374 3.0037346 3.0631785 3.4658699 2.8524193 2.9569014 3.3979797 2.7995261 3.0309423 3.3791188 2.9358698 3.3641478 2.3167196 3.1406698 3.0584215 3.0237241 2.8757529 3.5745579 2.5751284 2.6194432 3.4684274 3.7861312 3.4445888 3.4779243 3.2392011 3.2137659 3.3513355 3.1637756 3.4330423 3.1547838 3.5521895 3.7789535 3.8691966 3.3733346 3.3757667 3.4935522 3.4069455 3.5629060 3.5049399 3.3250295 3.4797075 3.4429554 3.0854195 3.5646006 3.2713172 3.1662829 3.1822840 3.5245401 3.3104178 3.5669443 2.9268620 3.3057261 3.2150171 3.8581886 3.0551927 2.6077495 3.2329099 3.4665368 3.3408283 3.0503058 3.2928245 3.2581192 2.8254421 3.2753376 3.3409833 3.3934126 3.5020551 3.2961838 2.6531106 2.7124152 2.7804933 2.6939885 3.0152417 3.5305134 2.9710170 3.0103092 2.9564294 2.8107949 3.3032978 3.0663298 3.0917695 2.6552968 3.0690096 3.1556305 3.7142556 3.5342241 3.6496686 2.8440975 2.8401438 2.8925339 3.0441976 2.3581131 3.4011919 2.8595468 3.2759277 3.5917443 3.0964031 2.8688298 3.0723615 3.4685760 2.8700828 2.7935487 3.2383856 4.1425100 4.0880745 3.0233377 3.3772013 2.7647914 2.9469635 3.5240396 2.8840299 3.1433730 3.0368523 3.0597834 2.9443405 3.3213930 3.0015791 3.1959276 2.9746875 3.1035229 3.0435622 3.0537383 2.6587290 3.1193950 2.9977083 3.0215972 3.2864516 2.7632405 2.9602136 2.7648465 2.6707872 3.2601365 3.0570907 2.8750300 2.7373774 3.0271761 3.1815502 2.6879863 3.0510330 2.9310038 3.0325745 2.7207818 3.2422131 3.1691451 3.2260063 3.2605707 2.6716538 3.0141632 3.2914790 3.3929183 3.0840546 3.2692126 2.7393956 3.3584303 3.3150116 2.7423087 3.2228174 2.7700887 3.1097388 3.4127433 2.8685574 3.5078052 3.0216060 3.5088783 3.3204720 3.5928428 2.8883380 3.5128278 3.3198166 3.1693187 3.2063329 2.2946385 2.2423217 3.0452540 2.7618763 2.5730053 3.2798094 3.4343995 3.0945291 2.6692785 2.9124729 3.1402641 3.7985265 2.7416564 3.0059648 3.3043597 3.4465854 3.2474881 2.7687939 3.5345442 3.3533051 2.5004158 3.1765909 3.3259621 2.6739315 3.4422711 3.2076731 2.6662250 2.3388620 2.8377872 2.7455674 2.5154879 2.6710904 2.5924009 2.8426485 2.8001834 2.7255950 2.8093449 2.8724666 2.8955374 2.7299147 2.4463954 2.8445666 2.7541406 2.8316318 2.7229041 2.8950427 2.8481093 2.7909684 2.6383424 2.6800220 2.7304435 2.9363501 2.5860554 2.8550356 2.5742300 2.7707875 3.0410700 2.8923262 2.7065624 2.5502712 2.6039285 3.0863778 2.7157440 3.2776953 3.1772056 2.7371092 2.9277877 2.9092138 2.8329250 3.2380136 2.9654514 3.0274751 2.1921832 2.7137726 2.8547415 2.8567071 2.7807270 2.9052204 2.9802996 3.1171162 2.3241095 2.9765835 2.6586696 2.9645237 2.8873650 3.3368633 2.7426368 2.6198819 3.1145482 2.8336069 2.6936305 2.7323916 3.1886000 3.1020916 2.9372812 3.0809670 3.2174760 3.7242714 3.3734077 3.1154574 3.5736366 3.1288827 2.9703395 2.7779739 3.0227023 3.3993810 3.3139961 3.0671645 3.4042920 3.2634064 3.6443848 3.6132808 3.3580231 3.2812822 3.2873061 2.8296454 3.1483077 3.4812098 3.2009831 2.5962116 3.2410775 2.5093502 4.0401949 4.7117068 3.5030982 2.9826566 2.6812566 2.7538738 2.9112816 2.3308281 2.5885904 2.7386340 2.3862339 2.7164243 2.8884639 3.2013248 3.2929883 2.5739594 3.2994976 2.8052898 3.7704673 2.7777597 3.4870642 5.7426643 3.4997238 2.8361983 3.0915202 1.7024549 3.0434631 3.4476196 2.9042225 2.7477596 2.3500452 2.7160175 3.9699496 2.1245879 3.3120511 2.2664876 3.0152131 2.2729478 2.3610744 3.1985183 3.3419237 3.5821005 2.9415055 5.5309946 6.8016067 8.9999989 5.0103797 2.5918055 5.5403059 5.5871832 5.4705187 2.4061172 2.8845614 7.6448941 3.4812776 8.9999990 4.5466553 3.8070873 8.0582574 2.9410343 9.0000000 6.0650565 4.4854864 4.8272609 7.7719437 9.0000000 9.0000000 6.3398134 3.9902248 5.2396009 4.4402868 4.9710027 5.3403402 6.5277735 6.2379428 3.0315563 3.1971733 3.2018024 2.9409254 2.9144546 3.0218789 3.1675479 2.8955733 2.8242809 2.9188087 2.8473126 3.3783930 2.7058190 3.1912337 2.9698897 2.9344601 3.2874172 3.2777758 2.8340665 2.8042510 3.0094235 2.7996542 2.9434442 2.9168556 2.8461488 3.0927820 2.9881998 2.8416055 3.2462001 3.1556973 3.0745170 3.1132508 3.2054573 2.7813674 3.1657804 2.7744795 2.9217628 4.8063646 2.8813108 2.6747502 3.1206738 3.1626967 3.4694324 3.6801837 3.0396894 3.5944127 2.9792458 2.8012840 3.6577928 3.6701772 3.0378803 4.4257916 3.5490146 2.9649475 4.4648047 4.4669492 4.2399948 3.9130029 4.7284677 4.2503879 4.7193861 4.3340194 5.3271688 4.0911431 4.7708212 4.0040454 4.9830498 4.4816450 4.7313245 3.9911914 3.8134036 4.6258588 4.8391228 4.3305047 4.6165269 4.9377561 3.0230506 3.0982777 3.0644694 3.1715135 3.0544536 3.0385789 3.3519626 3.1310423 3.3683709 3.2946554 2.9878378 3.3051557 3.3295762 3.3413385 2.9785775 2.9762156 3.2985944 2.9790871 3.7570570 3.4250387 3.4321740 3.0127074 3.4017798 3.0425607 3.1280223 3.3156054 3.4331927 2.8952488 2.9217583 3.8533636 3.2872602 3.1786725 3.0825732 3.7668390 3.2768288 2.9729692 3.4824633 3.4055700 3.2028724 3.3787595 3.4079682 2.7803230 2.9567329 3.1992369 3.7185358 2.8931225 2.7658072 3.8922200 3.8142621 3.6838152 3.8388797 2.7809554 3.3499659 4.1596685 3.5895351 3.1443758 3.3514432 3.4885703 3.4115765 2.8853405 3.1650223 2.7654684 5.8341114 2.9457738 2.3182370 4.1607619 3.3935297 2.5005377 3.3169306 2.8502551 2.9115195 3.0501636 2.4255274 4.0324566 3.6305996 2.8976854 2.0862652 2.2162428 2.2321154 3.5890996 3.8396567 3.3559457 3.6157428 2.9652145 3.0308204 3.2519407 3.4856955 3.5034887 3.0399715 4.1301546 3.9458214 3.5744531 3.2207621 3.3248114 3.4350289 3.5622666 3.7281905 3.6533876 3.5608694 3.3971908 3.2450442 3.3539798 3.2991728 3.2731069 3.2257392 3.0984167 3.3644201 3.2230965 3.2304831 4.2546551 3.1132740 3.7730015 3.2010643 4.1664999 3.5787750 3.7945954 3.1644837 3.4920651 4.0953827 3.9478681 3.3303583 3.4258226 3.4899601 3.3778740 4.1830977 3.3709871 4.0584396 3.8466237 3.7538721 3.4300790 3.3178159 3.7173286 3.4413459 3.8036947 4.0039054 4.0198899 3.4527759 3.5400540 2.9544362 3.0642928 2.9022374 3.2013341 4.5342717 3.9530528 3.0854500 2.6145128 4.2360640 3.4532528 3.1947989 3.1201429 6.6760007 3.2853024 3.3110464 4.4806734 6.4355828 3.8835262 6.6902654 3.8335209 3.1521314 3.6672850 2.6215173 3.3769847 3.8281581 6.4853970 2.9569379 5.4442191 2.8405731 5.1301583 3.2421427 3.1479556 7.2100846 6.6090545 4.8551968 6.3326171 4.1509040 3.6543152 3.8097774 3.6754575 3.5670543 3.8922103 3.8542516 3.2582098 4.1710112 4.0468540 3.9493118 3.9440430 3.9708214 4.2240682 3.7955029 4.5642243 3.5621985 4.2707291 4.0004845 3.2167702 3.3778706 4.0473006 3.5796705 3.4965403 3.8478523 3.5473601 2.9129285 4.5753815 3.3788138 3.6256866 4.1106469 4.0010959 3.2530643 3.3899757 4.3709024 4.3652639 4.1051368 3.9443371 3.1947961 3.4843894 3.2318275 3.1770542 3.6872086 3.4223813 2.7599485 3.1857878 3.2269896 6.8327541 3.2376933 2.9687457 3.4464214 2.9413799 2.7129624 2.7256816 2.9377857 2.4997800 3.6915651 3.3019394 3.7838029 2.7735719 2.9090357 2.8238198 4.8596615 3.4821585 3.3526163 3.3838115 3.1021438 3.0470678 3.8473669 2.8187589 2.7459292 3.6920918 2.4827379 2.3102924 4.7050650 4.1159459 3.1072838 2.9780293 2.4535180 4.3011758 3.2166267 2.8262025 3.0650513 3.0458684 2.9564083 3.2963601 3.0933954 2.8542151 2.9401519 2.9826372 3.3028706 3.1255675 3.2250681 3.2903034 3.1774582 3.1364502 3.0322151 2.7661850 2.8733549 3.0016426 3.3288509 2.9839475 2.8136222 2.9070743 3.4774264 3.2585294 3.1437527 3.1426902 3.3761385 3.9763930 3.2443065 3.4608027 3.1827502 2.8281883 3.0603098 3.3364598 3.1407932 3.0959206 3.5290579 3.1194767 2.9563848 2.4365254 3.3863830 3.5315300 3.6645018 3.0164256 2.6881779 4.1098775 2.6177012 2.3522126 2.9977163 3.2471216 3.5904726 3.3686135 3.5041612 3.9245443 3.6886174 2.8974509 4.0200127 3.3356683 3.8140113 3.7356346 3.5275641 4.1372066 3.6469636 3.9676021 3.8720498 3.4906030 3.4183067 3.9170203 3.8685121 3.5027207 3.6780052 3.6176247 3.6841531 3.8541775 3.8609540 3.9243025 3.5200973 3.4681061 3.7366639 3.7666649 3.9623609 3.8885697 3.3609101 4.1660187 4.1555698 3.6062994 3.3211254 3.8509444 4.0507393 3.8179399 4.0868967 4.0404932 3.3925479 4.1325532 4.1124506 3.5078394 3.6020910 3.8077274 3.5706920 3.6954631 3.4630581 3.8275860 3.9114653 4.2032754 4.1738321 3.5322502 4.1523179 4.6729516 4.0364796 3.9622102 3.3741463 3.8224389 3.4376286 3.5604814 3.2305763 3.5019757 3.5019503 3.4614654 3.6394002 3.6529751 3.4708134 3.4547218 3.5012678 3.5475798 3.2350528 3.3707605 3.2437045 3.0632127 3.6716885 2.9921087 3.5512158 3.4142459 3.3698852 3.2335314 3.2229537 2.8710188 3.9241470 4.1123502 3.5494820 3.8152842 3.7484894 3.1921251 2.9780103 2.9372010 3.3099328 3.1060538 2.8904042 3.3939693 3.4959810 3.8653834 3.6127170 3.5924111 3.2633720 3.1136297 3.8298623 4.0435262 3.3284662 4.1830477 3.1035604 3.1142377 3.8852935 3.8188307 3.4064636 3.4146432 3.4337602 3.5261623 3.3028107 3.6581029 3.3157488 3.1640760 3.0406872 3.8718818 3.2939132 2.7473884 3.3289599 3.9616187 3.1267409 3.3946202 3.1109316 3.5625423 3.9989786 3.2176146 4.0412957 2.7219173 3.2093371 4.1098914 3.0764965 3.8738959 4.7477514 3.3509997 2.9277969 2.6916168 2.6157553 3.5993584 3.8819076 2.9033347 2.9639430 3.5050587 4.2137561 3.5451062 3.2724243 4.3175143 3.9783747 3.0917062 3.7264267 3.1749417 3.8835316 3.4518065 3.8459486 3.6563299 2.9380418 4.6465350 4.6025506 4.2054115 3.8164452 3.0972986 3.4827550 3.3495214 3.6150625 3.7583062 3.6636917 3.2335584 4.4052636 4.0160121 3.4486923 3.3601522 3.1595440 3.1715809 3.7178057 2.4943002 3.5228325 5.0996165 3.9586081 3.8940542 3.2205131 4.2961732 3.0020445 4.2042100 2.5727752 3.3169385 3.2886353 4.3862803 3.6437524 3.7354251 3.8821241 3.7826915 3.5642822 3.7990287 3.6933464 3.3975009 3.5927714 3.6642548 3.6506159 3.3555584 3.2898936 3.7980515 3.6585562 3.2458284 3.3089851 3.7797417 3.7360318 3.5127505 3.8078372 3.0829686 3.5139500 3.1668100 3.3702943 3.5119391 3.4712992 3.5851007 3.0050509 3.7010079 3.5995353 3.4193759 3.2216165 3.3645192 3.2669141 3.6233254 3.5132147 4.2054934 4.6903922 3.5349820 3.8485123 4.9046067 4.8558323 4.6705990 4.9607207 4.9923200 4.1704962 3.5876883 4.9307438 3.3629234 4.2795758 5.0090537 5.0660948 4.9928690 4.9702122 5.5006733 4.7344045 4.7134446 4.1856750 3.2673670 4.7749717 4.8131637 4.6644562 5.6152591 4.6436411 4.1820934 4.1892745 4.6419311 5.4000293 4.1521455 3.1515982 6.1964649 2.8570553 5.4151837 4.4369354 3.3323989 4.7562741 5.2060412 3.7460173 5.3518601 3.2445117 4.4934348 3.3904656 3.8048267 3.4330097 7.0283684 3.2611123 3.2895603 4.0575108 3.6699543 3.3092229 3.5197428 3.3680118 3.3006743 3.5348297 3.5292078 3.2211912 3.5938610 3.7033833 3.4904321 3.2918853 3.8270475 3.5376783 3.9669996 3.5115776 3.5535102 3.1428442 3.3725358 3.2114601 2.9761688 3.9244954 3.2613914 3.5461804 3.2629161 3.3034653 3.2534658 3.6076654 3.0930636 3.9188137 3.4756798 3.6947696 3.6167530 3.8027493 3.5977880 3.3284756 3.4172123 3.0561607 3.6248376 3.2938289 3.0003774 3.5573264 3.4876859 3.5229150 3.5608613 3.6473691 3.9407856 3.5222034 3.1672924 2.5564146 2.4929951 3.5472534 3.6696468 3.2582626 3.8027835 3.4135759 3.7802951 3.2331279 3.3144798 4.0767386 3.5494885 3.5541909 3.4683963 3.1480734 3.3138729 3.6550454 3.1841291 3.4866973 3.1301511 3.4469753 3.6167206 3.3713371 3.2055123 3.4991209 3.2226974 3.7254081 3.6531454 3.7663084 3.1711986 3.6369171 3.6810723 3.5463973 3.4502523 3.5161643 3.5264595 3.4688304 3.6861195 3.4504604 3.1771806 4.3154402 3.3389235 3.6855012 3.2429603 3.5009838 3.7985413 3.3403414 2.8220393 3.9447801 3.4028058 3.6435338 3.6374555 3.2848040 3.1877060 3.1519622 3.8129159 3.3789632 3.1793370 3.1618445 3.1167667 3.4051030 3.6769863 3.2598246 3.3143040 3.9135381 3.1931212 3.0381463 3.7034396 3.0864371 3.2156248 3.2528816 3.3149920 3.1083185 3.1053079 3.4692553 2.7700791 3.0660618 3.2881110 3.5260745 3.3815977 3.4929549 3.4712791 3.4417111 3.2079617 3.1252499 3.0697135 2.7769820 3.3785413 3.1476220 3.0262789 3.2176134 2.7261564 3.0951095 3.0740351 3.3632123 2.8772505 3.4245520 3.0637392 2.7536476 2.8951649 2.9754902 2.9656211 3.2137778 2.6706901 3.1537744 2.8446238 3.6075121 3.2780470 3.2018327 3.2342300 3.1415765 2.9786574 3.0953349 6.0184881 3.2784444 3.3243241 3.4260222 2.9060646 4.7636154 2.7192091 3.7604087 3.3484500 3.2180466 3.0829122 2.3929867 2.5658530 2.6535839 2.7564499 4.6290127 5.1503725 4.7855686 2.4540557 3.9746469 4.1174181 4.7406716 3.5395219 4.4050063 4.4500925 5.0194644 3.9215938 4.1389822 4.4542669 7.2745052 4.1438196 2.7461643 3.0778437 4.3193898 4.0884965 6.9561416 3.3837489 7.0985778 3.6532645 4.7942652 4.3341803 6.0943207 3.8984081 3.6054592 5.0067635 4.5552611 6.7501416 4.4094702 5.5293051 5.3870638 5.6734550 4.5934511 4.0016349 4.8657233 5.0540473 3.8932148 3.4366555 4.0530460 1.6646531 1.7512133 1.6563634 1.9074829 1.2642101 1.5590565 1.6875645 1.7904164 1.7400820 1.9716044 1.9045282 1.8880746 1.9361883 1.6268066 1.7549085 0.0000000 1.8960291 1.8732607 1.7520219 1.9206648 1.7899214 2.0165950 2.2421671 2.4298102 2.0732528 2.2049949 2.4343525 2.1894208 2.3236262 1.6548141 2.5324312 2.1402312 2.5275729 1.9142082 1.9589649 2.3005391 1.9347991 2.6023912 1.9206134 1.8807475 2.0343626 2.6185786 2.9603210 2.3226815 3.0136031 2.5207162 2.8967406 2.1029198 2.4014633 2.6284926 2.5596376 2.7745098 4.3903259 2.6468090 3.2762978 3.3340195 2.9461099 2.7270783 3.1536276 3.6410998 3.0364637 3.2446031 2.8359129 3.1836903 3.0368725 3.6462754 3.0892438 3.2752236 3.2982985 3.4744341 3.2046649 3.2151669 3.2666963 3.3103063 2.6676063 2.6389800 3.0548366 3.0007727 3.0719233 3.1324179 2.8349238 2.7197007 3.1486271 2.8324427 3.0876517 2.9091687 2.5084448 3.0895602 2.8721655 2.7903593 3.1029494 3.3551972 2.9229190 3.8306863 3.6103201 3.6696166 2.6832083 2.7430285 4.6107869 3.9989361 4.1295066 3.4401151 4.3236603 9.0000000 5.7473969 4.5186078 2.9304152 2.9207216 3.9377412 2.7838285 2.7066312 2.7541428 2.8845690 2.7930265 2.6150795 2.8929385 2.7401673 3.2077152 2.8606721 2.8803109 2.7549184 2.9426085 2.9996601 3.1396648 2.9846053 2.5484761 3.6980040 2.9454380 2.8409801 2.8530537 2.8855208 3.1367208 3.1988804 2.7137193 2.9700654 2.2613576 3.0754149 4.3645692 2.5958781 3.8258520 3.8258520 3.8916133 3.8916133 3.8082123 3.8007657 4.0936702 3.8686629 4.1184788 4.1868842 3.8258803 3.1109231 3.1109231 3.7611288 3.5843306 3.0637567 3.6526736 3.9484082 3.9484082 4.3607358 4.3607358 4.0317952 3.5660415 2.6875345 2.6875345 3.7828584 3.8578664 2.4203915 2.4203915 5.5581765 5.5581765 3.2301382 3.2301382 3.2105521 8.9999983 1.7048190 
PYGBIF002290_KOG3881                                                                                                                                   3.5783424 3.6415750 3.5077381 3.7776553 3.4395266 3.0129108 3.3694358 2.9865214 3.6935551 3.1353524 2.6798065 3.1930415 3.0423006 3.9691411 3.2261310 3.1136334 3.3555117 3.2614410 2.4682792 3.5658118 2.6524906 3.0079634 2.9880687 2.8898535 3.3687966 2.9610308 3.7151584 2.8406524 2.6696973 3.4506438 2.5956479 2.8747504 3.1960373 2.6469815 2.8539148 2.5836435 3.5920503 2.6323054 2.5303134 3.1002601 3.2806979 3.0571409 3.0664893 2.7241200 3.1825809 2.7688828 2.7152921 2.4197182 2.5736514 3.0422629 2.5957730 2.7695415 2.9591623 3.1730840 2.9787850 2.7089405 3.4488677 2.3467813 2.8073035 2.5829363 2.4737157 3.0740079 3.3661573 2.1397538 2.6777874 2.6949736 2.8598447 2.9568883 3.3181965 2.4621459 3.6327178 3.8121030 2.3428809 3.1277982 3.0712446 3.2431232 2.5753389 2.7131899 3.1848876 2.8522817 3.1745272 2.8203993 2.8853054 3.5128229 3.1501033 3.2202775 3.0687563 3.1770208 2.7475329 2.9224470 3.3400331 3.0028639 3.3495438 3.2719767 3.3391710 3.2672611 3.1904965 3.0904872 3.1049434 2.9382966 3.1290577 3.3580909 3.3056878 2.9862936 3.2121970 3.1663139 3.0103841 3.1353833 3.0585743 3.2169563 3.2626817 2.9598514 3.6077494 3.0071628 3.1122601 3.1062509 3.0254456 2.9056181 3.0612080 3.1270732 3.3060540 3.0952383 3.2905443 2.9593836 2.6740798 3.1864850 3.3266899 3.0738336 2.7589885 3.1298479 3.1545716 3.4895091 3.2156729 3.1724030 3.3919165 2.2046870 2.5047277 2.2634289 2.4445499 2.4247720 2.5258453 2.2623224 2.6168832 2.3738235 2.6363022 3.0328517 2.4763752 2.7217345 2.4728284 2.6504737 2.6681778 2.5222535 2.3844384 2.7998182 3.0393702 2.3985740 2.3640149 2.2108425 2.3793497 2.8488127 2.4814894 2.5146827 2.5390724 3.1772393 3.1933237 2.3827941 2.7618628 2.9031837 2.4495359 2.4619213 2.5586012 2.6808671 2.2976128 2.6959519 3.0270521 2.4926750 2.7702506 2.5887581 2.6099723 4.2718092 3.1793835 2.8158237 2.7424677 3.2027922 2.9380672 2.8420213 3.0899978 2.8325441 3.1315288 2.9267170 2.8582127 2.9032635 2.9442478 3.2712860 2.9237771 2.8040576 2.9124169 3.1593191 2.6389350 2.9613989 2.9374643 2.9253496 3.1403039 3.0468798 3.0519572 3.1876033 3.0245674 3.1313566 3.1729450 3.1231362 3.1263477 3.3347904 3.0942839 3.5554922 2.9151930 2.9818283 2.9419991 3.4286396 3.2678543 3.6439416 3.0579833 3.0421632 3.1594137 3.2445033 3.0409268 3.3898685 3.6017147 3.7414048 3.3100832 3.2023706 3.0846157 3.7386644 2.8259440 3.3111462 3.0551213 3.7727959 3.0665388 3.4391761 2.9915632 2.9748429 3.4653416 3.2984318 2.8420174 3.4221777 3.6370522 3.0176098 3.7209003 3.6004689 3.2934635 2.8677070 3.5879284 3.2887377 3.4325496 3.6274848 2.6823386 3.8130249 2.5919461 2.9825501 3.7553305 3.1629699 3.4158043 3.1896796 3.7070498 3.2001781 3.7735496 3.2895917 2.5496401 2.5584749 2.7087458 2.6423287 2.3700904 2.4999826 2.5786830 2.7693498 2.8384636 2.6067614 2.5010217 2.5500237 2.5510494 2.6914298 2.5514927 2.7126213 2.8023051 2.5621866 2.5387917 2.5316738 2.8395067 2.5601414 2.7559848 2.1826637 2.4252668 2.7014657 2.8776752 2.7363910 3.0229179 2.5572675 2.5294899 2.9122378 2.6346842 2.9511244 2.7386047 2.8823917 2.8105388 3.1947095 2.5654125 4.6304498 4.0438592 3.0867990 2.5640663 3.8490522 3.1862488 5.1241526 3.0613174 2.4198187 3.3795980 3.0398798 4.5307908 4.7729354 3.3427169 4.6310965 5.6302531 4.2136665 4.5545683 3.7473020 4.1572859 4.6544697 4.5100047 3.0852581 4.2206118 3.8420582 2.5466035 3.9809047 4.2358269 5.2281788 3.8005501 3.0900916 3.9457469 4.2095872 5.3687607 5.1929325 4.4620015 3.7657346 4.3433180 3.9981035 4.1930499 4.1585635 3.9239901 4.3275158 5.2215927 4.9302093 4.0970092 3.8328190 4.1423676 3.1778254 4.5709015 3.4450106 4.4788017 4.0175863 4.0350386 2.6787756 2.6336071 2.6991459 2.6969744 2.5927170 2.4948099 2.8099945 2.7799269 2.6290919 2.4982060 2.4797462 2.6039494 2.7587586 2.7567709 2.5024184 2.5815349 2.5194592 2.7768811 2.8183781 2.4110072 2.9650216 2.7566330 2.7821307 3.0062763 2.6401308 2.7708882 2.6988644 2.8046530 2.5859032 2.4080946 2.8154055 2.7256930 2.8902140 2.6657805 2.8786976 2.8597504 2.6631643 2.7544204 2.5315626 3.0939568 2.8814548 3.0458476 2.8767941 2.6242948 2.8309333 2.7443089 3.0936020 2.9586500 2.8971439 2.5734915 3.1786452 2.7691679 2.9115550 3.0780018 3.0419108 2.4533821 2.9632338 2.6957869 2.5770226 2.4545121 2.9923711 3.0212912 2.9877721 2.9491689 2.9535155 2.4709721 2.0003383 2.6135242 2.6312101 3.4262504 2.4110343 2.7787292 2.6814075 3.2727218 3.8110603 2.5454698 3.0851019 2.6038845 3.0169400 3.0767331 3.1533094 3.1131371 2.8704078 2.8131385 2.7908260 3.4053366 2.6879045 2.8514300 3.0843913 2.7042375 3.0981437 2.8891348 2.9214849 3.2755144 2.6462870 3.0555823 2.6131816 2.4944424 3.2891569 3.1741948 2.9933776 2.5535435 2.5958380 3.0832434 2.4840855 2.6717055 2.8597901 2.7470718 3.2060792 2.9319848 3.1557526 3.2650576 2.9043842 3.0725905 2.7704098 2.9266753 3.8613922 3.2110339 3.1698933 3.4856754 3.2973203 2.9435479 2.9212677 2.5144216 2.6841157 3.0796517 3.0860522 2.6967078 2.6884349 2.4910422 2.7534725 2.7905401 2.9165607 2.5646235 2.8215689 4.2345517 2.8265505 3.2064418 2.4513966 3.1053781 2.8821820 2.5890570 2.9582167 3.0127839 2.5896034 2.5204620 2.7558462 3.3124329 3.4502115 2.4559068 2.7239532 3.1597418 3.5131429 3.1589803 2.9725721 2.9401468 2.9592445 3.3635436 2.7047617 3.1299668 3.4545638 2.6854670 2.9605072 2.7329179 2.7431372 4.0334350 2.6807693 3.1009241 2.6830733 3.0763150 3.2715481 2.6830733 3.0554539 3.2926288 2.8574192 3.1481535 3.2681280 2.9793851 3.3191229 3.4038705 3.0761517 3.2865322 3.1450275 2.9966047 3.3252030 3.2628266 2.6845065 3.2774832 3.0713708 3.2224366 3.3549360 3.0606225 3.0566281 3.1382001 2.9645990 2.8874329 2.9065488 3.2744841 3.1386694 3.2012615 3.0132894 3.3140699 3.0962741 2.9359639 2.9262681 3.0229798 3.3063160 3.0717476 2.8227438 3.3995801 3.3576752 4.1724769 3.1181032 3.3619673 2.5849740 4.1772575 2.8932844 2.6329943 4.4529352 3.2537371 2.7496088 3.1121757 3.1557928 3.0766093 2.9023352 3.2720153 3.0286858 3.4607110 2.9543009 2.7391646 3.2799756 2.9233832 2.9053774 3.0194627 3.0838625 3.1477331 2.9533504 2.9733750 3.3195937 2.9366387 2.7633465 2.9369225 3.1091664 3.2912242 3.4262029 2.9422854 3.0393537 2.9567785 2.8024966 3.2707576 2.9598112 3.0872328 3.5743528 3.5043309 2.7029383 3.5085700 3.0196327 2.6829989 2.7911806 2.8369449 2.7788941 2.8290780 2.8176826 2.6653423 3.0101796 2.8465512 3.0494322 2.8675745 2.8532553 2.6309367 2.7977212 2.6967350 3.1579299 2.6751557 2.9615368 2.6420207 2.8015850 2.6643618 2.9029615 2.6844339 2.8379170 3.1044011 3.0768885 2.8667691 3.0058510 3.1031794 2.8111094 2.9569020 3.2013408 3.1955560 2.9929501 2.6615399 2.9608484 3.2308398 2.7887779 2.9152311 2.9536233 2.8644878 2.8328664 3.0883104 2.9655744 2.7244884 3.0795763 3.2568049 2.7614595 3.2285708 2.6602587 3.1336564 3.4653506 3.3143602 3.0523485 2.6567509 2.8423080 2.7807339 2.8807434 2.7615626 2.7461794 2.7891594 2.6663555 3.0414543 2.9155993 3.3296306 2.8636358 2.9735774 2.9990263 2.5635470 3.2153239 3.1667383 2.4465082 2.9674312 2.3467156 2.9070059 2.9218539 3.2778354 2.9631839 2.9462336 3.0193294 3.4451688 2.7486072 2.6945176 2.8133042 3.1589056 2.7369869 2.8483552 3.0084437 3.2221690 2.9065278 3.0310679 3.2701886 2.9937580 3.3200332 3.1046165 3.0326299 2.5076053 2.6103097 2.5199116 2.8392157 2.4260878 2.4191996 2.3979049 2.7408753 2.5561583 2.5380114 2.5541487 2.9044977 2.6143956 2.3220418 2.5707821 2.7953537 2.6675674 2.5888097 2.6454747 2.5742441 3.1327651 2.7912907 2.9456240 2.5827945 3.7434689 2.4617221 2.5272935 2.8487596 2.7490746 2.5126859 2.3637597 2.9051318 2.5380471 2.7655808 2.5020420 2.8758826 2.5382817 3.3446461 3.0690452 2.8087942 3.0231737 2.6917099 3.4245083 2.7711266 2.6888549 2.9901766 2.8509542 2.8873913 2.7300681 2.9160831 2.6940587 2.9093066 2.8648507 2.7196137 2.9569088 2.7288697 2.4519005 2.9060888 3.0915852 3.0903501 2.4616884 2.8997037 3.7974886 3.4267061 3.3500344 3.4168867 3.9550144 3.6090208 2.3497794 4.7606226 2.4207355 3.5115396 4.4112144 3.4711570 2.4484944 2.7159374 2.4187960 2.6853622 2.5912452 2.6555540 2.6342600 2.6669534 2.2353895 2.8944870 2.8007917 2.5675959 2.7542556 2.5847976 2.7357456 2.6988591 2.8512860 2.8437995 2.4176994 2.8056542 2.4555933 2.6970818 2.8589630 2.9638983 2.6461931 2.7554596 2.8272868 2.3727987 2.4469063 2.8621171 2.5936277 2.7894890 3.0365834 2.9239524 2.4663897 2.8528669 3.0252767 2.6330672 2.7631090 2.7961476 2.5500745 2.5842932 3.1029912 2.2519325 2.8606403 2.7231526 3.4196354 3.1327092 5.0321151 1.8479573 2.6744365 2.3131727 2.7418113 2.9445153 5.1708844 2.2479291 2.8306985 3.2399776 2.8265556 3.7722761 4.6296236 3.1566500 2.9710317 2.8686198 3.6456540 3.4764666 3.0738903 2.7094348 3.0271229 2.6962649 3.6091376 2.7244356 3.0265231 2.7788348 2.9047970 2.3342784 2.9504270 2.6509314 3.4172004 3.0587286 2.7309544 2.7363527 3.5737565 2.8063955 2.9654246 2.5671225 2.8107701 3.5294517 2.8044267 2.7367526 3.7338536 2.7445846 2.6335086 3.1024101 3.1833608 2.7958971 2.9899544 3.0115589 2.7228372 3.0903300 2.8911330 2.7687508 2.7859509 2.9525980 2.9336447 2.8949519 2.9343055 2.9247560 2.8073124 2.7865935 3.4845025 2.6209287 2.7929596 2.9562948 3.1603089 2.8354026 3.0694852 2.7888415 2.8987708 2.8803592 3.1882214 2.7496434 3.2273182 2.9296258 2.7713745 2.8986647 2.9404269 2.4823024 2.5246694 3.0326686 3.4060069 2.8385532 2.5753062 3.0230962 2.7553627 2.8555912 3.1854758 3.0237278 3.0015282 2.9765826 2.7442123 2.5684011 2.5621313 2.2511361 2.6736983 2.4829670 2.8790466 3.1940877 2.6951771 3.1050906 3.0955808 2.7551561 2.5890556 2.8115613 2.5933090 2.7550399 3.1447268 3.5010145 3.1607331 3.3089354 3.0837208 3.1157293 3.0745627 3.0329615 2.9724410 2.9172548 2.2489242 2.8971131 3.0242526 2.7649939 2.5147568 2.8650434 3.3937385 2.9903890 2.6844365 3.0191291 3.3113073 3.3600770 3.1171294 2.7782060 3.3226418 3.2573085 3.2703777 2.5944250 2.7592034 2.9088155 3.0073843 2.6587800 3.0523307 2.8592812 3.0533322 2.8813828 3.0293676 3.1911763 2.9812789 2.7989564 3.0845448 2.7376353 2.8962564 3.0223870 2.6605992 2.7881982 2.8436003 2.9154908 3.1362764 2.9164134 2.9738783 2.7872145 3.0425317 3.1046563 2.8130141 3.1353080 2.9045695 2.8287272 3.0808000 2.8331954 3.0311504 3.4065007 3.3368297 2.5377800 2.4773503 2.8186132 3.2053004 3.8186189 3.0592860 3.3412325 2.7865081 2.9015675 3.1174596 2.9845344 2.5431642 2.6287594 2.7890006 2.9516205 2.4747267 2.8086811 3.2585670 2.5534262 2.8148540 2.8933362 3.5445172 2.9462990 2.9479883 2.5243525 2.3383742 2.6780905 2.6310101 2.4718865 3.1763768 2.7192725 2.4464813 3.0122029 2.1559860 2.5877080 2.7163919 3.0005494 2.8080548 2.8369511 3.2181590 3.0777883 3.0464721 2.4978322 3.3814128 3.0357937 2.4184731 2.8423323 2.5216429 2.5355445 2.6359624 2.7728899 3.0217504 2.5047659 2.8206889 2.7360285 2.8096014 2.8765332 2.4859083 2.7441940 2.6477373 2.8460948 2.7119868 2.7637737 2.6027573 2.9132464 2.6646045 3.1423823 2.6323001 2.5670758 2.7744348 2.5821764 2.7152724 2.7756662 2.7172476 2.5444567 2.9436487 2.6860708 2.4245398 2.6411700 2.7522638 2.8263070 2.8995268 2.9237122 2.7341152 2.6418884 2.7508816 3.0900028 2.9481046 3.3119671 3.0377886 2.9848941 2.7231541 2.7635077 2.7254391 2.8058624 2.5108397 2.5907739 2.4508082 2.5386755 2.6675012 2.5428227 2.5581387 2.6593183 2.8259355 2.5555326 2.5999735 2.7640847 2.5839141 2.7043271 2.7780090 3.0241350 2.7012976 2.5019319 2.7851364 2.6808808 2.6414003 2.6721689 3.0713392 2.4339742 2.8635933 2.8173009 2.6551858 2.9177029 2.5748740 3.3430876 2.8203911 2.8647229 2.7106437 2.4957077 2.3481795 2.8298215 2.7263442 2.4616244 2.9171241 2.6598496 2.9371160 2.8238037 2.8771261 2.4842094 2.9924734 2.6703884 3.0497422 3.0813704 2.9944403 2.3918117 2.3477492 2.4903383 3.4327749 4.3598420 3.3695860 2.7364009 2.4633775 2.8809533 2.6808048 2.6209293 2.3306144 2.9487114 2.5928477 2.7876227 2.4566175 2.8200756 2.9843392 3.5065450 2.9485107 2.9561119 2.5984895 3.1304219 3.6702081 8.9533453 3.8118045 2.6578995 3.0778465 2.4842415 3.5789988 3.1198715 3.3145466 3.1047117 2.8912912 2.9411351 3.4511566 2.3231440 3.8172139 2.5487139 2.9817803 2.0984226 2.3559894 2.5736291 3.5332130 3.1033666 2.9603335 4.9626069 9.0000000 6.1140900 3.4591294 3.0637819 4.9576184 4.9471558 3.9945434 2.5219111 2.8264111 4.9438046 2.8011814 6.5575521 5.8916415 4.9926437 5.8317785 3.2010797 5.8028292 4.9773063 4.9663593 4.5958937 6.1667915 5.4090338 6.9513311 4.6266093 4.2040464 5.3483118 4.1719758 4.7381895 4.6364251 4.7642691 4.7967034 2.6028990 2.5670884 2.5770917 2.5614156 2.6489432 2.5752470 2.3437896 2.6766589 2.4077063 2.3547224 2.4918466 2.5484000 2.2806361 2.6353505 2.5585357 2.5291661 2.4266708 2.7505057 2.2634229 2.5311472 2.5319266 2.4252715 2.3512961 2.4049099 2.5426160 2.6781585 2.5096803 2.2850444 2.5911095 2.4556051 2.4170376 2.4938999 2.7261211 2.4070432 2.5638824 2.3124782 2.4577108 5.3459952 2.6917270 2.4407174 2.5385504 2.7198658 2.7374298 2.9787346 2.2652682 3.0135320 2.7012831 2.5632376 2.9526755 2.8858456 2.7491996 4.5716218 2.9120584 2.9173276 4.0794555 4.2890508 4.4079110 4.8591367 4.5487331 4.9154563 5.0805271 4.2388875 4.8212769 4.3656298 4.7428232 5.5773637 5.1630757 4.4080541 5.0955263 4.4709542 4.7620853 4.4244165 4.8007521 5.0036875 4.4831100 5.3600656 2.9944933 3.0490621 3.0674183 3.1236790 3.0606091 2.8348547 3.1924233 3.0483791 3.3799802 3.0106524 2.8865993 3.2362866 3.4613191 2.9534659 2.7963058 2.5611082 3.0752754 2.8781240 3.4675840 3.1129642 3.1438066 2.7708724 3.0366100 2.9011823 3.1327217 3.1583814 3.2442194 3.1437960 2.9042656 3.6065566 3.3126793 2.7513570 3.1400197 3.1361814 3.1885967 2.8646281 3.5218356 3.3536125 2.8522238 2.9867545 2.6658902 2.8507274 2.6089320 3.2687351 3.4197220 3.0740556 3.3098128 3.5423821 2.8959544 3.0665708 3.2395292 3.3974721 3.1716935 4.1747288 3.4876492 3.0480349 3.3492340 3.1457368 3.3662406 3.3208045 3.7863766 3.3731011 4.0733403 3.2578873 3.0220812 3.9299362 3.5803133 3.0538557 2.8199632 2.5713227 3.8589337 2.4341828 2.6492588 2.9187278 3.7061573 3.5513871 2.6812065 4.3662159 2.7461205 4.5837640 3.7537675 3.5996397 3.0819911 2.8842129 2.8056978 3.1865197 3.2942882 3.2063954 3.0220673 3.5236403 3.8876212 3.3936601 2.8923551 3.0933281 3.1181345 3.2926226 3.9786812 3.0275258 3.0365292 3.0397275 3.1617699 3.8370937 2.9670889 3.1570448 2.8447985 3.6444816 3.3452292 3.1460700 3.0662495 3.6087858 2.9956107 3.4098345 3.3512077 3.5357074 3.3449640 3.4534107 2.8676142 3.5134941 3.2307519 3.3259685 2.9958572 3.3609776 3.4630657 3.2577786 3.3559625 3.2793010 3.6962484 3.1153050 3.5899738 3.1764161 2.8053495 2.8870181 3.0597601 3.3676810 3.7124274 4.1332090 3.3737255 3.3882546 2.5581610 2.6243940 2.9453719 2.8537341 4.9740845 3.1021103 3.0057454 3.1432570 4.5324492 3.1104415 2.7656713 3.1778962 5.3741048 3.8202420 3.3768686 4.4799072 5.3587596 3.8389167 6.1455435 4.4988207 2.7972463 3.5616702 2.9185758 3.2439344 4.2055792 5.2160821 2.9546472 5.2484559 2.4888196 4.7725490 2.4128404 3.3100927 6.0497572 6.0436369 5.2190353 5.5968318 3.3795949 3.1887435 3.3275568 3.2144303 3.1385924 3.2371900 3.3230574 2.8679293 3.3227806 3.4299285 3.5527709 3.6103358 3.5457353 2.8981786 3.3077641 3.8576711 3.3250934 3.5480966 3.6783864 3.1559562 3.6734328 3.4110297 3.2646817 3.5094313 3.3359850 2.9319473 2.4769465 3.6569785 3.0359195 3.5393961 2.8697572 3.2423128 2.9651626 2.8530969 3.4962402 3.2497008 3.5148048 2.8533401 2.6306552 3.7881483 2.7746829 2.9414530 3.4798532 2.6606556 2.9405823 2.8486706 2.9026147 2.9653962 2.9840105 2.2665995 2.9795408 3.3253671 2.9432810 3.2921982 2.6949253 3.4221662 3.0819245 2.6003973 2.9643133 2.8709103 3.2261921 2.6734274 2.8283346 3.4456335 3.2144565 3.6544701 3.2915689 3.0327505 2.3536737 2.7389158 2.4821440 3.2897755 2.8276741 3.6510373 4.0994499 2.5277297 3.3276824 4.9076327 3.5570439 3.4329230 2.9348093 2.4990389 2.5881178 2.9876139 2.8484698 2.7651112 2.8890599 2.9469916 2.6882420 3.0416821 3.1259316 2.8606319 3.0918908 3.0304676 3.0700224 3.0682344 2.8157019 2.5359930 2.7038373 2.9174011 2.9279628 2.7622360 2.9104920 2.4884439 2.9865523 3.0402521 2.7986317 3.0764129 3.1399987 3.0842388 2.8222682 3.3168706 3.1349222 2.9989288 2.8436752 2.7625134 3.2358461 2.7886029 2.8659301 2.8501852 2.9793435 2.4656976 3.3531769 3.0357158 3.6474115 2.7520763 2.6561309 3.8064115 2.8496107 2.0589682 4.1243487 3.4208997 3.3174811 3.1395338 3.2047155 3.3953928 3.8446262 2.9935441 4.8202862 4.9196929 3.0141074 3.2911805 3.3009881 2.8708174 3.1538932 3.0851023 2.9066456 3.0529031 3.0170460 3.2298357 3.0439183 3.2602748 3.3263255 3.0596345 3.0563050 3.1682427 3.0743230 2.7293324 3.1277079 2.9145846 3.1637849 2.8193948 3.4074620 3.4908898 3.1804160 2.9398780 3.1214743 3.1231938 3.1326822 3.3009875 3.1351154 3.2055861 3.3986515 3.0524809 2.9689409 3.7458750 3.2208372 3.1010016 3.0437381 3.4705000 3.0543444 3.6853058 3.0752193 3.2187516 3.0382980 3.1806107 3.0424601 2.8642329 3.1474759 3.5987045 3.4616931 3.2026726 3.1293904 3.1935056 2.8281514 2.9571402 3.1250206 2.9876410 2.8869066 3.3689231 3.1031925 3.0060449 3.1045476 2.7891843 3.1484103 2.9955791 3.1039832 2.9802957 2.7413089 2.9816055 3.2715001 3.1016490 2.8152878 2.8130603 2.8539058 2.7747679 3.0289511 2.7475239 3.4621697 3.4613536 3.1016982 3.2776798 3.3800944 3.1408819 2.7641387 3.0302121 2.9820216 2.7665291 3.1231887 3.5446557 2.8585272 3.3523560 2.9767927 3.1474996 2.7173486 2.9852765 3.0208047 2.8726884 2.6724397 2.6891059 2.8127207 2.8447260 3.1335373 3.0005990 3.1226875 2.6710705 3.0932152 2.7955147 3.2245901 3.7017159 2.9224978 3.1895928 3.3101130 3.0519353 2.9595473 3.1079410 3.0481836 3.1661376 2.9124686 3.5944839 2.8763804 3.0389083 3.3720978 3.4614426 3.5073499 2.9429022 3.0866143 3.4701429 2.7550498 3.0896965 3.5232458 3.2284153 2.9075291 2.8108765 2.9410895 3.3682660 3.4289499 3.4012007 2.7298572 3.6137004 3.8042079 3.4421603 3.6311807 3.3513304 3.8822813 3.3583674 3.1983407 3.0320271 2.9695055 3.5021916 2.7777154 2.6364001 3.2651244 3.6615751 2.4880695 3.5063226 2.6053665 3.3057679 3.3189846 3.2755448 2.9363860 3.5765388 3.6663419 3.2801017 3.2445493 4.0568958 3.1337560 3.2856498 3.1336147 4.3141887 3.0029216 2.7950670 3.7311139 4.0019858 4.4437368 3.8344271 2.5613409 3.4043414 3.4417686 3.7531520 2.6145851 3.6423865 3.1435201 4.4286590 2.8313637 2.9143734 3.0389125 3.1269817 2.8439965 2.7033794 2.6952923 2.6963012 2.8635575 2.7829186 3.1110799 2.4966059 2.3917090 2.6132135 2.9141914 2.6538553 2.7698149 2.7467961 2.7736389 2.7132088 2.9577232 2.7242307 2.6896793 2.9846124 2.6729080 2.4493778 2.7062315 2.8787777 2.5751489 2.7111238 2.9785734 2.6643321 2.9230461 2.9056222 2.8200946 2.6213998 2.9887514 2.9649998 3.8274909 3.0326846 2.9721756 4.0882183 4.1371064 3.9842393 3.9408016 3.7733759 3.7805498 3.3021356 3.9595654 3.2708503 3.7978432 4.2658939 3.9863283 3.6803209 3.7711128 4.1913627 3.9990437 3.7005589 3.7544916 3.0513327 4.1057586 4.0693119 4.0043195 4.1848590 4.0530723 3.8915970 3.8679295 4.0641569 3.9365598 3.5328183 3.2180683 5.2424746 2.2029592 4.3965709 3.2291880 2.9338619 4.6051678 4.6652891 3.6821413 4.3637714 2.8874933 3.7231589 3.4554689 3.2511240 2.7856369 4.5155707 3.0894255 2.9535147 3.1208188 3.2461008 2.9908027 3.0817584 3.1675018 3.0900863 2.9077303 3.1539837 2.9245704 3.0065569 3.2615534 2.6381716 3.2262074 3.4209468 3.2320412 3.3947449 3.4837267 3.1863364 3.2021586 2.6490107 3.1824696 2.9293487 3.2211535 3.4244973 3.0010258 3.0271442 3.0782385 3.0706238 3.3122821 3.2961530 3.1635653 2.9484005 3.2435268 3.1530911 2.8074651 3.4483228 3.0445945 3.0225935 3.2535846 3.3098073 3.2254240 3.0631501 3.2919482 3.2964544 3.4951827 3.8298704 3.0770931 3.9872980 2.8324703 3.0249894 2.9962197 2.6830423 2.4381682 5.3833288 2.7816663 3.4685662 3.0786193 3.3694189 3.3415798 3.3470981 3.2573008 3.1963118 3.4590537 3.3881276 3.3417918 2.9830003 3.2396686 3.2051747 3.1990180 2.9479487 3.3305598 2.9958041 3.1495974 3.3713608 3.1909066 3.2111318 3.0769537 3.1204177 3.0642185 3.0173810 2.9193882 3.1860984 3.1800633 3.1828392 3.0722035 2.8364434 3.3884254 3.5544010 3.1574577 2.8128469 2.9976029 2.8539729 3.5017203 3.1290450 3.0410457 3.4433234 3.0619288 2.7274746 3.5098194 3.5706004 3.3248509 3.3167510 3.3009592 3.0302130 3.2887390 3.1179073 3.0784738 3.1371338 3.3655851 3.0572203 3.3364756 2.9193121 3.2456364 3.1908160 3.8343045 2.9656629 3.1894188 3.4221526 3.4697694 2.9691080 3.3123020 3.1113471 2.8360057 2.6542934 3.0631670 3.0425645 2.9648423 2.9825722 3.4498026 3.0241792 3.1701541 3.6471768 3.3083388 2.6408166 3.1708657 2.8089213 2.8049361 2.9774999 2.9657373 2.9982125 3.1993599 3.0929779 2.9060618 2.9736302 3.0983990 2.6620945 3.0447489 2.9822821 2.9794233 2.8997046 2.9690943 2.8076460 2.7473311 2.8933286 3.1417429 2.9516998 3.4167831 3.0075450 3.1331046 3.2539689 3.1260189 2.9983653 2.9040846 4.2738457 2.8668099 3.1087193 3.2348317 2.9490091 4.5343621 2.4918555 3.3998656 2.9368891 2.6514757 3.1619228 2.8452390 3.1245772 2.3554737 2.9155014 3.9732698 4.9493212 5.5745760 2.7188755 4.4127299 4.2441012 5.4148236 3.5033847 6.0516447 4.3493030 5.6027973 3.8323129 4.7857112 3.8915037 7.3794081 5.0162413 3.2689800 3.3602529 3.8717549 4.2358809 6.0207135 4.1856596 4.6706419 3.4669684 3.9830239 3.9280589 5.9005989 3.9826754 4.0984647 5.2485178 3.6427090 4.7034372 3.6407102 4.6415555 9.0000000 4.9849394 3.8699818 3.5115049 4.7735580 5.0756030 3.8265809 4.2632320 3.6440490 1.6041871 1.7797504 1.6199034 1.7678748 1.6305856 1.5343155 1.4011756 1.6089844 1.5280014 1.8583643 1.7127047 1.7853081 1.7156433 1.8096131 1.6522304 1.8960291 0.0000000 1.9800293 1.7960330 1.6742993 1.9726340 2.2297839 2.0863579 2.1597225 1.6844007 1.9346651 2.0351473 1.7700903 2.2282142 1.6358787 1.9550511 2.0924497 2.1315356 1.8609388 1.9479371 2.1977167 1.8694410 1.9584194 1.3862871 1.8269864 1.9996193 2.3051772 2.6074342 2.2244327 2.6689195 2.1989236 2.3396589 1.9707430 2.0781524 2.4880514 2.4009991 3.4497271 3.1946468 3.2029226 2.5096165 2.3053385 2.6117405 2.8113281 2.5709601 2.6286028 2.5268172 2.9003835 2.7312656 2.6254471 2.8887717 3.3795039 2.7090144 2.8590924 2.9849381 3.1155775 2.8962133 2.9770470 3.5064937 3.1468013 2.2928414 2.4653577 2.4620999 2.7135463 2.3323076 2.8970907 2.5027089 2.2784971 2.5417070 2.4663682 2.3773553 2.3180087 2.1848461 2.6795069 2.5868201 2.4415919 2.6562834 2.4638619 2.6374552 3.7796543 2.9418091 2.8483623 3.1935401 2.8468927 3.7189256 2.8191716 3.8471110 3.4317832 4.2533342 7.4988673 6.2331983 2.5793119 2.5106739 2.4267542 3.2020911 2.3007464 2.3233623 2.5692970 2.4515582 2.2198725 2.4044402 2.4535991 2.2909643 2.6176521 2.5303637 2.3754181 2.3399473 2.4794099 2.4312518 2.6408649 2.4353175 2.2888958 2.9003170 2.1827701 2.5184839 2.4877273 2.3123266 2.6964628 2.6646083 2.3212991 2.4590443 2.4830454 2.9851268 2.9939782 2.4847725 3.6458298 3.6458298 3.7225400 3.7225400 3.7159912 3.7323454 3.7063707 4.1344969 3.9654848 3.7569519 4.4293466 3.9887275 3.9887275 4.2632805 3.9284924 4.1818690 4.4474594 4.3449544 4.3449544 4.1864545 4.1864545 4.4063278 3.3251653 2.0033492 2.0033492 4.0765952 4.7266117 2.5875884 2.5875884 4.2333209 4.2333209 2.8994609 2.8994609 4.4457877 8.9269279 1.9263834 
ACACAS011124_KOG3881                                                                                                                                   4.4986497 4.3250235 3.5004309 4.3982144 4.0688961 3.3644710 3.6895013 3.8020952 3.7290972 4.1461171 3.0297926 3.7553408 3.4722306 5.2209115 4.1995376 3.8926470 3.1164748 3.2000756 2.5249415 4.3627227 3.0141875 3.5834505 3.7777352 3.3348581 3.8958970 3.7331917 3.6830571 3.8238714 3.5276595 3.6598726 2.9429084 3.1221241 2.8804979 2.8356301 3.1870232 3.0642357 4.6258871 2.4252668 2.2310984 3.9189748 4.0183916 3.4666851 3.3146388 3.0015220 3.8391429 2.8697363 3.1348894 2.8871379 3.2770737 3.0216331 2.9704108 3.3397137 3.3919314 3.8359580 3.6669269 3.4090150 4.3354521 2.9978717 3.7764658 3.2941045 2.9179275 3.7245720 4.2467486 2.6721551 3.0898846 2.9655022 3.1838979 3.7626197 4.1026546 2.8214540 3.5133681 4.6108509 2.8350708 3.2840763 3.1754913 3.2982527 2.9313806 2.7630556 2.9733802 2.8847069 2.7700701 3.3308207 3.2312844 3.7198583 3.8177299 3.3312367 3.0709108 3.5944567 3.5939344 3.7649849 3.4996616 3.6076187 4.0182999 3.6893632 3.9646315 3.9325867 3.8546958 4.0225964 4.1100220 3.3926967 3.8341394 3.6152507 3.9529545 3.6147757 3.7793861 3.6901906 3.4607160 3.6802354 3.4950726 3.8106541 3.8722379 3.5528888 4.3020038 3.6708582 3.4119981 3.7710504 3.9987680 3.2382636 3.4249399 3.9423381 3.3743263 3.7703146 3.8763566 3.7484634 3.5540084 3.6175138 4.1007524 3.4427930 3.5265822 3.9552066 3.9269519 3.6023537 4.1060693 3.7168330 4.0366192 2.9044291 3.5352952 3.3002753 3.6683233 3.0718629 2.7916272 3.1297744 3.4145926 3.4581905 3.4594146 3.8283162 3.1513035 3.2311526 3.0179677 3.2096743 3.4102424 3.1321987 3.1972610 3.3171643 3.8468341 3.0480576 3.2377617 3.0611385 3.1254242 2.9160382 3.0984091 2.9579758 3.1973925 3.5940621 3.5972857 2.8138509 3.8732141 3.4947558 2.6242356 2.6359839 3.2885110 3.4728014 2.9124192 3.0063663 3.5100342 3.3319886 3.8589185 2.6680789 2.8962485 4.2486218 3.2289147 3.1827888 3.5602252 3.4445079 3.2302242 3.6494212 2.9330489 3.3676193 3.2670763 3.6036656 3.4450998 3.1123297 3.6969845 3.5545903 3.1617777 3.3492891 3.5122933 3.1966628 3.3309557 3.3369854 3.1375098 3.3482625 3.3772710 3.4312025 3.4550289 3.5350149 3.4590865 3.1691855 3.5506004 3.3547511 3.0285823 3.3474418 3.6932875 4.1635743 3.3751427 3.1846520 3.1173188 3.7919752 3.3154037 4.2462608 2.9464931 3.3324640 3.7041960 2.9334894 3.2422360 3.2485219 3.9319137 4.5952477 3.2915554 3.3670852 2.8505674 3.3597690 3.4073208 3.4789809 3.0847703 3.4293832 2.9414038 3.4336494 3.8928373 3.2605662 3.4752692 3.5095183 3.4255879 3.4746370 3.7843811 3.4073858 3.6510399 3.6758174 3.6961099 3.6585948 3.1780118 3.3353939 3.5942906 3.5146909 2.9939233 3.4053992 3.5430233 3.5109872 4.3243360 3.0983707 2.9889135 3.3306795 3.7488832 3.4252116 4.2813569 3.9170839 3.6184168 3.5188607 3.5637391 3.1251961 3.0033616 3.3071764 3.1950059 3.1987958 3.0537011 3.4624725 3.3161767 3.0788079 3.1420452 3.0374714 2.7409269 3.2273666 3.4623943 2.5095459 3.4504651 3.7011669 3.2077813 3.0190851 3.3392090 2.8709341 3.0379542 3.2460256 3.2573121 3.4513728 3.2329268 3.3649645 2.8253784 3.1032956 3.2563395 3.4757593 3.2417513 3.4368560 3.5324917 3.4579262 2.6951282 4.4005907 5.2251863 4.1872358 3.7816857 4.7002900 3.0986808 3.9936507 3.2568566 2.3017698 4.4289194 3.4941472 4.3539021 4.8573943 2.8534377 4.9525564 5.6625194 4.0988556 4.0876708 3.8252216 4.8072991 6.5742665 4.7714010 2.7003831 5.0058656 4.2186752 3.8824831 4.0453355 4.3418681 5.2744383 4.1752205 2.8872101 4.2628782 3.9513428 4.9264351 3.8364397 5.1386213 3.4844947 4.9972357 4.0994044 4.6362038 4.1699845 4.3713475 4.8604354 4.7259090 5.0485196 4.8028885 3.8925260 4.7223134 3.3942584 3.8188824 3.6465599 4.3405248 4.8483993 4.3204098 3.0806521 3.0773450 2.9968109 2.9545146 3.0024551 3.1918619 3.1107631 3.0851168 3.1117214 2.8965499 3.0332265 3.4419856 3.2990886 3.1861334 2.9414876 3.0016266 3.0367417 2.9362811 2.9565237 3.0947158 2.9549279 3.2627353 2.9818759 3.2039845 3.1421659 3.0618072 3.1084406 3.1585771 3.4198437 2.6413322 2.9088699 2.8832828 3.3658802 2.8258907 3.1239623 3.2936978 3.8973307 3.0466656 3.3760432 2.9321741 3.1098005 2.9411491 3.4043929 2.8748836 3.5432551 3.4630123 2.9919028 3.1470965 3.1197185 3.1806500 3.3056425 3.1080541 3.2004645 3.1209905 3.5389567 2.9974326 3.6965308 3.4559581 3.0035783 2.8468844 3.7700518 3.9735045 3.6318884 3.9446253 3.4500541 3.3301240 2.0533757 2.6470103 2.8085928 3.0640972 2.2795399 3.5442260 2.9302216 2.9868527 3.7065917 3.3490893 3.2906176 2.6120656 2.9143375 3.3024835 3.2485190 3.0112238 3.1060722 3.5617497 3.1307931 3.4216757 3.1472585 3.2448086 3.4352005 3.2471037 2.9065878 3.3624085 3.2083890 3.6454999 3.1358138 3.2203969 2.9231511 3.1285383 3.8677324 3.9540032 3.3620184 3.5626785 3.1459859 3.4501602 3.3014197 3.3504706 3.3956991 3.1608468 3.2835870 3.1234039 3.8631393 3.4251882 3.3619682 2.9348623 3.4331056 3.4847725 3.5279011 2.6720989 3.2120302 3.4778100 3.6818287 3.1797835 3.1641928 3.2949264 3.3934907 3.3497780 3.6743950 3.0891001 3.2317402 3.3880068 3.1974125 3.5538768 3.7599118 3.3335913 3.2664248 4.2646133 2.9598236 3.8790345 2.7401416 3.4987344 3.0593345 2.6685923 2.9165754 3.4749472 3.0820551 2.7412851 2.9383693 3.3138572 3.6394908 2.7548230 2.8070745 3.5616956 3.8874741 3.4809432 3.0135037 3.6058221 3.4428053 3.9744758 2.8214838 3.2046561 4.1401109 2.9467371 3.3019865 3.2181950 3.4759826 4.3189138 3.5478389 3.6934544 3.4817584 3.9912118 3.4147111 3.4817584 3.5254584 3.4400316 3.1167138 3.5458724 3.5589895 3.0832043 3.4120260 3.6358664 3.3710297 3.4018494 3.5500381 3.3658468 3.6358556 3.4088810 2.9174520 3.5922924 3.5045792 3.6731862 3.4273357 3.4809762 3.4140795 3.5709176 3.3893211 3.0977270 3.2233454 3.5369631 3.3446237 3.6942890 3.1974326 3.5451768 3.1422196 3.0528257 2.8109732 3.4284243 3.1685384 3.2426577 3.1074221 3.0973546 3.4687095 4.4865092 3.1768517 3.3191567 3.3194753 5.9183205 3.0764237 2.6120202 4.7775437 4.4765624 3.7150753 3.8908690 3.5379046 3.3254371 3.4106895 3.6726741 3.2822778 3.4469228 3.6288994 3.2895099 3.9139698 3.5708711 3.5662135 3.8342277 3.5679549 3.6486626 3.5312592 3.4567164 3.8388635 3.3394204 3.3484610 3.3304322 3.5595951 4.1673099 4.1159571 3.3028199 3.4763302 3.6075366 3.1034941 3.8180897 3.7110157 3.6004954 3.7597971 3.7673492 3.1382718 4.1101176 3.4363146 3.2793622 3.4480191 3.9088704 3.4100789 3.7437694 3.7468650 3.9025021 3.6592531 3.2249004 3.5026138 3.2434421 3.0045474 3.4740218 3.7049972 2.6357781 3.9909730 3.4614789 4.2296031 2.8913522 3.0260145 2.8247907 3.0950813 2.8149487 2.8088952 2.5304407 2.7894167 2.9241659 3.3602467 3.1239780 2.9755665 3.5954814 3.8365404 3.6914589 3.6306966 2.7325001 3.4476070 3.1483502 3.5767967 3.3388678 3.7825196 3.5422143 3.6484538 3.6352575 3.6481628 2.7739966 4.1007321 3.5033458 3.2542502 3.7375251 3.2519031 4.1190485 4.0667082 3.5345992 3.5874697 3.2110330 3.4718724 3.2866348 3.5445379 3.5622585 3.3793654 4.0192975 3.6826195 4.1180023 3.4194267 3.9716974 3.5841093 3.8816229 3.7261735 3.1861838 3.7479099 3.5437861 3.7912486 3.3016697 3.6633270 4.0679633 3.7319052 4.3409032 3.7218904 3.2295698 3.1588895 4.3756013 3.0379573 3.6245058 3.5133085 4.2978660 3.5452250 3.6399891 3.3921426 3.9365565 3.7518508 3.8993837 4.0428541 3.4701107 3.9884080 4.2878015 3.3227211 2.8995217 3.2342595 3.4271488 3.3133890 2.8479361 3.0459395 2.8244692 2.9184129 2.9602117 3.1155631 2.9806452 2.9174944 2.9114298 3.0348813 3.3849737 3.3181025 3.1397454 3.1067867 3.3886696 3.3702681 3.5213248 3.2088739 3.8573166 2.8900997 3.7287300 2.7319552 2.9796884 3.3995464 3.3021526 3.2580616 2.8620696 3.1896632 3.3798847 3.1267467 3.2216451 2.8003265 3.1667592 3.1313765 3.2808677 3.1828166 3.5111949 3.3312413 4.4977110 3.5190433 3.2762490 3.4460460 3.1083225 3.3929788 3.2682077 3.5022166 3.2133150 3.8799393 3.5065404 3.1262443 3.2436468 2.8799522 2.9852296 3.8752021 3.8148706 3.2428586 3.3519375 2.4144303 4.4101292 4.1849905 2.9183664 4.7520802 3.4783606 3.4364394 2.5532733 4.2070366 3.7593279 4.8957367 4.9328557 4.7153898 3.1995196 3.3688901 3.2391388 3.0848743 3.2729498 3.1935579 3.5755637 3.3069790 2.8750756 3.2805186 3.6032716 3.1053977 3.4024198 3.3273193 3.5274158 3.3576446 3.5690397 3.4565033 3.3643897 3.5638523 3.2438653 3.7181012 3.6355769 3.6192927 3.2730965 3.6172078 3.3566743 3.2789242 3.3220330 4.0155164 3.4159947 3.3607544 3.3525151 3.7654969 3.3452388 3.4623760 3.6045109 3.0298215 3.4338161 3.1537958 3.2446076 3.6001763 3.2844934 2.8246967 3.5941293 3.7254771 3.5951305 4.3759879 5.3169402 3.2623970 3.1239489 2.8216081 3.4696961 3.5764205 5.3605329 2.4072780 3.4221577 3.2916102 3.2212926 3.6907939 4.9769898 3.3394416 3.8612851 2.9706717 3.6394617 3.9066019 3.7028255 3.3991149 3.2931157 2.8767808 3.9583690 3.5712950 2.9336896 3.2150488 3.2582149 3.1185077 3.7351074 2.9168188 4.5167548 3.0217098 3.4839343 3.2986284 4.1207208 3.2482777 3.1866081 2.7336306 3.9679560 3.4995348 4.0528343 3.9337880 3.2001140 2.7116180 2.5943932 3.2139663 4.3864098 3.4532742 3.6643859 3.7081616 3.0855502 3.4184572 2.9078271 3.2248102 3.1953524 3.6387855 3.8023524 3.3344689 3.7004299 3.2575656 3.4575733 3.0730200 3.3650295 3.0425947 3.2042027 3.4964200 3.9491801 3.5442203 3.4194778 3.6449394 3.6478682 3.1692319 4.0221623 3.3005909 3.6153654 3.4815468 3.7788095 3.1914564 3.5102211 3.5474084 3.4176372 3.4776693 4.0268814 3.4882247 3.3171021 3.8674423 3.8537434 2.9355385 3.9438668 3.3978388 3.0114554 4.3573556 2.7235269 2.7956161 3.3149851 2.7839830 3.5019112 3.3439548 3.4696727 3.8617757 3.3087428 3.4638136 3.6756171 2.9230450 3.4492312 3.4704654 2.4418778 3.3297497 3.2328849 3.8795043 3.8040453 4.1021433 3.0607514 3.0331392 3.8912312 3.6881442 3.2829597 2.9805645 2.8482409 3.2100971 3.4026176 3.3158293 2.8331809 3.2155421 4.2031875 2.8866583 3.3797819 3.0680654 3.8869251 3.4579138 3.6691997 3.6279927 3.6368738 4.0627134 3.9275261 2.9463448 3.6692957 3.8365405 3.6811021 3.1827606 3.2472472 3.7846144 3.6925711 3.3386128 3.5233326 3.8265016 3.1951260 3.5959658 3.6194936 3.5396790 3.7458888 3.8066891 3.5175513 3.5323602 3.5413434 3.6972792 3.6085942 3.6500919 3.0940233 3.2888152 3.7341799 3.3835878 3.5003010 3.3755036 3.2311248 3.8543694 3.0765727 3.7305542 4.2198827 4.0476596 3.9167505 2.8747838 2.9648585 3.2571607 3.9041350 3.1066873 3.1783412 3.1284747 3.6707180 3.2330494 3.1704630 3.2131263 2.9529486 2.7969695 3.3442951 2.8232032 3.1538466 3.1808563 3.4369870 3.1849289 3.2270935 3.1121524 3.3374200 3.2727717 3.2123934 3.1871042 2.1561348 2.6752419 2.6827102 3.0246652 3.4719961 3.3901174 3.2334793 2.9035444 2.7480228 2.9993590 3.7827910 3.3076875 2.8716280 2.8755875 3.3746175 3.8140390 3.2091283 3.0343647 3.3006064 2.5519577 2.6185702 3.3788757 3.0745332 3.0861758 2.9380216 3.4309248 3.3862381 2.6881374 3.1532747 3.0726759 2.9008678 3.0558245 2.9983245 2.9989135 2.9338505 3.2098818 2.8605150 3.1523223 2.9544615 2.9744051 2.7276638 3.0222376 3.1549489 2.8173414 3.1460513 3.2703458 3.0352151 2.8282131 2.9549787 3.1182397 3.1356813 3.0361498 2.6630165 3.1518671 3.3077071 2.7676097 3.4291342 3.1831082 3.5896587 2.9085735 3.3254080 3.5628098 3.1649293 3.7422639 3.3646679 3.1745739 3.0083478 3.2076912 3.1111793 3.4472558 3.0723414 3.0809617 2.2010451 2.9495496 3.0422222 3.5139245 3.0488029 3.1340523 3.4838353 3.4158405 3.0031741 2.9067006 3.2018001 3.2720664 3.4619290 4.1008205 3.1052006 3.0004733 3.4818268 3.0950400 2.7957769 3.4443707 3.6759450 3.8681853 3.4208819 3.4210674 3.5012190 3.4939112 3.7245208 3.1575073 3.7581355 3.5786346 3.1162619 3.2007853 3.5014804 3.5390641 3.6153669 3.5194902 3.3391096 3.3086189 3.4916926 3.4739940 3.3503593 3.3503634 3.7185738 2.8813396 3.5468954 3.5397674 2.8301770 3.2363116 2.4492761 3.5527361 3.7603146 4.5950044 3.1417341 3.0798628 2.9864182 3.5688201 2.9290403 2.8912424 3.0374151 3.8150113 2.3367090 2.5287728 2.6369010 3.0814009 3.6316956 3.1529463 3.8188120 3.5595106 3.3729177 3.0604262 4.4440758 4.6381637 2.9410592 2.6909052 3.0660457 2.2745704 3.4523800 2.7393316 3.3987877 3.7297348 2.5018114 3.1321356 3.4146715 2.8274880 3.3491725 2.9962930 2.5048327 2.0986026 3.2309996 3.3450117 3.5224797 2.4484482 2.8150161 4.4822152 5.2211107 8.2761249 4.2303009 2.7117823 4.6709994 3.3190924 3.7345294 2.7715940 2.9828329 4.2565825 2.9558756 9.0000000 3.1745370 3.4827560 3.7582217 2.7335430 4.2350364 8.9999985 4.2374585 4.9137955 5.1697783 4.0677706 3.1319781 3.9725928 3.1872732 3.4200383 4.1126196 4.1579289 4.7596329 3.7687261 4.8662102 3.3744500 3.3360303 3.4386473 3.3330214 3.3096429 2.9872614 3.3853063 3.2833087 3.2577045 2.9952253 2.9340469 3.1506088 3.3681951 3.5097474 3.2891246 3.2545379 3.2552035 3.6934793 3.3241467 2.8056491 3.3019639 2.9916943 3.1296560 3.5157310 3.5025887 3.1699829 2.9535621 3.3801816 3.0441239 3.4334774 3.5310209 2.9203253 3.3190739 3.2385090 3.4513696 3.2295963 2.9199246 4.6606648 3.1123908 3.0123545 3.2526635 2.9834977 3.7407070 3.7596036 3.1732409 3.5997161 3.0083806 2.7461873 3.4841043 3.4019175 3.1718131 4.2187171 3.7966075 2.7685310 3.9350534 4.0688929 3.9438801 4.9194162 4.1938008 4.3445939 5.2675492 4.2913042 4.8667789 4.1717234 4.8209848 5.1424742 5.7150299 4.3886942 4.6392739 4.2664326 5.1240248 5.1405215 4.9312336 4.6542592 4.7592255 5.2567276 3.5429779 3.9080626 3.7658190 3.6764304 3.7832601 4.1122549 4.0236521 3.5419738 4.1927137 3.9621127 3.7201597 4.0241530 3.8696724 4.0760370 3.7998591 3.4467324 3.7853327 3.6812612 3.9356915 4.3371239 3.7649683 3.4531540 3.5348050 3.3780892 4.0018931 3.4029539 3.6262349 3.8052160 3.5743278 4.8072155 3.5212862 3.6499251 3.4179608 4.9195578 4.0754586 3.2423218 3.4598186 3.8219142 3.5215799 4.1302422 4.2356467 2.7256955 3.3167683 3.4088670 4.3905883 3.4856670 3.5014294 4.2281391 3.7741210 3.3418379 4.6707822 3.1317074 4.1907283 4.2273752 3.8756823 3.7277509 4.0282650 3.8275322 3.7945650 3.6014078 3.7625686 3.9044999 4.6705929 3.4546285 3.3630932 5.0884627 3.5038211 2.9715339 2.9359141 3.4671608 3.3068438 3.5097079 2.8324160 3.7711974 3.4248530 2.4400060 1.8430501 3.7859081 3.0461864 3.1627390 4.0415326 3.7675884 3.8961974 3.3386640 3.4398764 3.7584641 3.6423756 3.9040238 3.4263492 3.7039960 4.0009064 3.6205778 2.9340689 3.0962110 2.9552289 3.3760175 3.0724622 3.2800276 3.6221990 3.0502963 3.5356683 3.8646429 2.8723497 3.1979329 2.6183176 3.1384626 3.0815231 3.5169020 3.3258267 3.3240474 3.2168685 3.4463636 3.0233460 3.5563938 3.7095467 3.1526973 3.4523102 3.2817832 3.6388975 3.3189284 3.1164714 3.3193231 3.1807585 2.5067386 3.8526717 3.2228808 3.8331617 3.5512692 3.8800182 2.9947965 2.6105358 2.9016504 3.2813604 3.9350907 3.2981947 3.9508290 3.9524692 3.2629048 2.9117132 2.7917479 2.6584944 3.1332130 4.1565512 3.7914848 3.1196482 2.9291475 3.7321399 3.8499848 2.5490938 3.0228677 6.1260649 3.6973384 3.0677449 4.0449594 5.7542880 3.4072085 4.8938271 2.9760539 3.0732089 4.0241054 3.0391861 3.5905321 4.0547336 6.5988139 2.9871549 6.8979346 2.0361375 7.0276295 2.8227320 3.0859406 7.0965498 8.0935616 5.7076368 8.0575921 4.0514004 3.8232873 4.0232118 3.9436498 3.5665590 4.1546694 3.9196335 3.5421068 4.1433769 3.9797183 3.7654826 4.7071099 3.8075751 3.6150158 4.4752957 4.3700343 3.8275101 4.2785376 4.3223626 3.9806472 4.0809348 3.7998220 3.6939113 4.3956252 3.7670168 3.8491481 3.5710158 4.3578089 3.7684145 3.5959482 4.0077773 3.8297714 4.0614330 3.3688797 3.8588411 3.7414450 3.7707418 3.5068213 3.5690416 4.3175879 3.2506292 3.3030218 4.2054861 3.3421319 4.6210404 3.4451446 3.6722939 4.7491088 3.8734468 3.1084377 3.2485640 3.5029043 2.9133966 3.0747490 3.1916497 3.4370744 3.7718609 3.5172071 4.0535058 2.9788822 2.3778281 2.7562244 3.8264483 4.4299716 3.1168761 3.9814655 3.2375735 3.3343527 3.2296644 3.3121830 3.0270715 4.1791370 3.4375807 4.3501927 5.2428621 4.1188717 2.5314231 4.7043562 2.6473812 5.1626273 3.2995856 2.8881816 3.2423228 3.5117247 3.0967060 3.3427598 3.0982550 3.3766450 3.0241310 3.4174167 3.2961898 3.2742668 3.6960607 3.0344956 3.9162885 3.2646063 3.5341669 3.1487032 3.2679447 3.1104844 3.4823363 3.2950362 3.0940461 3.4037285 3.3256204 3.4319925 3.1936076 3.9812976 3.5191565 3.6529135 3.1027451 3.4141529 3.2189395 3.3245794 3.6615195 3.5430236 3.2760202 3.0262764 3.7215968 3.0284741 3.6745383 2.8186767 3.6735042 3.8322413 3.4696622 2.8647042 3.2149408 4.2107605 2.6855925 2.1126636 4.4496607 5.2743189 3.5886141 4.7717546 4.3955873 4.4150483 3.7327604 3.6235925 3.8830488 4.4409090 3.9102233 3.9393747 4.2206587 4.4047552 3.7763801 4.2234236 3.8756216 3.6231972 3.9917782 4.5168733 3.8742253 3.6265994 4.3066803 3.5306924 3.9078773 3.8021887 3.5378123 3.8269371 3.9759160 3.7825531 4.3391460 3.9889696 4.2537838 4.1755322 3.8995557 3.8044080 4.1921256 4.3321209 3.7948062 4.5779169 4.0731313 4.0337191 3.9651674 4.0251839 3.7259690 4.2688166 4.4856475 3.7673432 4.2407665 4.0783420 4.0711982 4.3781513 3.9670991 4.4592469 4.3481262 4.5375206 3.6722482 3.7512493 4.2218070 4.7814952 4.2134995 3.4154936 3.3478338 3.9594960 3.2765222 3.6640838 3.7026067 3.4244128 3.5883268 3.6628315 3.8071809 3.6891830 3.8335767 3.5362300 3.6855268 3.5493624 3.7596513 3.5850800 3.5301329 3.6801032 4.1786421 3.6251567 3.4460672 3.3387783 3.1322159 2.9533052 3.3903371 3.3187239 4.8913207 3.6283408 3.6074707 3.8848644 3.7703219 3.9560020 3.3564397 3.5359285 3.8104244 3.8886545 2.9597135 4.6443195 3.5617744 3.8294193 3.6327489 3.6768049 3.2207092 3.4678229 3.6829865 3.4802200 3.2038727 3.6214139 2.9404456 3.6249500 3.5176791 3.5830092 3.3945528 3.5348624 2.9971654 3.4903987 3.6594243 3.7945060 3.7328735 3.6595556 3.3380034 3.9848601 3.4539882 3.3823743 3.1958173 3.4467734 3.5866684 3.5477433 3.4734320 3.0441664 3.4252943 3.5408687 4.2357646 3.3134230 3.7825058 4.0653519 3.3547372 3.6393257 3.8634297 3.9666625 3.0835119 3.3625419 2.7736202 3.7415509 3.2791865 3.6179813 3.0506828 4.3413748 5.4621587 4.1259779 4.0061253 3.9422451 4.1816221 3.6318588 3.4177068 3.4179271 4.5034680 3.3715139 3.4745667 2.9781808 3.9017202 3.8443727 3.3010997 3.6074641 3.8710807 3.4647355 3.6705504 3.6731053 3.7800040 4.2467943 4.1849708 5.4316558 4.9172142 4.5097134 3.7155654 3.4860327 4.1113313 3.3796645 3.8970653 3.6618309 4.1165993 5.2304021 4.0718627 4.1786126 3.3909623 2.9229476 3.7939600 4.0075726 3.6291901 4.5844764 4.0182103 4.0852090 3.4404312 3.6543666 3.8241576 3.8832658 3.6266485 3.5699034 3.5659602 3.5718326 3.2698768 3.4129049 3.4303544 3.4367554 3.2790026 3.6337308 3.8739027 3.3418336 3.4595976 3.2078968 3.5521088 3.0499525 3.3580717 3.3872524 3.1935601 3.1030477 3.6170696 3.0357469 3.1739963 3.6769948 3.3272923 3.7420817 3.6736626 3.5086071 3.2104493 3.3059956 3.3473972 2.8421663 4.1191738 3.4312234 5.4341673 3.7732175 3.5169160 4.9565298 5.5002116 5.1083651 5.3641465 5.2849899 4.7666552 3.5914360 5.3982554 3.9767049 4.9795617 5.7747040 5.4815925 5.0814888 5.1859133 5.8412263 5.0283113 5.0519073 4.7562660 3.5188993 5.2504530 5.5606353 4.9942953 5.5544772 5.2209227 4.3760070 4.9842917 5.2649876 5.3066973 3.8900608 3.9306845 6.1077761 2.7220379 5.7252053 4.3095684 3.3308022 5.4087007 5.4278157 5.1729722 6.3244759 3.5449996 4.1422545 3.5935085 3.9190049 2.7580252 7.9545748 3.7566913 3.5249932 3.8344173 3.6661156 3.0909621 3.5464858 3.6732652 3.5126900 3.4921748 3.6231649 3.5250650 3.3992040 3.7776215 3.3402700 3.4706258 4.0508565 3.5806150 3.9162070 3.9346188 3.3308672 3.5212274 3.3205792 3.7835017 3.2207179 4.1351661 3.6179724 3.5649357 3.4777439 3.5135543 3.7796033 3.6639044 3.3729672 3.8697677 3.4007069 3.2603720 4.0629076 3.1276590 3.5642112 3.2329998 3.7449454 3.3854637 3.2845107 3.3898501 3.8533654 4.3175359 3.6537473 4.2109919 3.8611662 3.5213005 4.3918054 2.4648351 3.0402458 4.3334281 2.4947544 4.4146696 5.6550624 2.3819186 3.4536984 3.4758248 3.4101016 3.3100647 3.2467394 3.6622380 3.4899750 3.5757814 3.6504581 3.3522957 3.4066167 3.6456911 2.9897402 3.2350605 3.1035487 3.6060710 3.4544551 3.4455087 3.2710625 3.7385503 3.2630932 3.3085786 3.3643204 3.9459716 3.5036566 3.4808780 4.0555907 3.5495617 3.8412447 3.6202626 3.1234958 3.4629493 3.7557019 3.3089281 2.9263414 3.8471234 3.2771135 3.5931163 3.0666760 3.6618948 3.1380797 3.3791650 3.0454279 3.7992861 3.2125812 3.6697800 3.6608914 3.5880298 3.1013123 3.1537873 4.0191877 2.8754065 3.1599480 3.4615551 2.6366808 3.6455607 3.2421015 3.6993058 3.0844415 4.1039903 3.5159311 2.9230159 3.9282387 3.7458374 3.5003142 3.5575368 3.1214643 3.3991260 3.0253841 3.2742532 2.9907703 2.9583533 3.2500920 3.6075675 3.7854328 3.2376620 3.3957401 3.3636702 3.0521541 3.1727816 3.1956938 3.4088501 3.1837691 2.9369486 3.1319087 3.1427872 3.0472938 3.2748844 3.1014811 2.9988515 3.2194364 3.2075780 2.9762036 2.8819864 3.0130082 3.0555182 2.8698952 3.0282028 2.9017597 3.0521220 3.1084807 3.2619387 3.1663565 2.9811077 3.4857176 3.4673248 3.6501965 3.6407431 3.9532846 3.4555151 3.1619296 4.1797851 3.1217053 4.7889483 3.0390889 3.6003142 3.7267606 2.9700355 2.9350557 2.6356656 2.9922168 3.0581671 2.5432669 3.8355047 3.5043295 4.1417695 2.8773180 3.7976763 3.8667340 4.7175802 3.4108865 4.4273268 3.9191534 5.2111025 3.9969701 3.8650507 4.0530931 4.5987751 3.4367563 2.9807786 2.4111093 3.6018160 3.8488459 5.5684815 3.2759135 3.3257568 3.1940029 4.9253562 3.6269306 2.8883672 3.5697619 3.3684114 3.2760412 3.0509788 5.2865247 3.4401427 4.3967302 4.5819867 7.8855047 3.7539275 4.3706655 6.8337167 6.5746276 4.5829941 2.9462953 3.3833502 1.7108154 1.8035469 1.5150130 1.6800641 1.4781490 1.6812971 1.7657904 1.8012349 1.5615063 1.7363005 1.6229049 1.6610838 1.8048812 1.8629616 2.0043591 1.8732607 1.9800293 0.0000000 1.8049411 1.8305098 2.0608426 1.9011774 1.7620063 2.0792534 2.0454049 2.1619308 1.9638043 2.1323736 2.1737848 1.7996233 2.1285255 2.1256244 2.0707205 1.6741609 1.7590871 2.2287533 1.9346497 1.9461692 1.8462594 2.0527853 2.2564548 2.5682991 2.7993894 2.1045113 2.8749822 3.1853766 3.0458796 2.4465705 1.7882552 2.4203859 2.5589310 3.5649181 2.9622072 2.4038083 3.0452355 2.2357002 2.9909441 2.8023133 2.9518452 2.9215646 2.8054469 3.0809518 3.3233815 2.8613034 2.9109465 3.3018748 3.0181899 2.9605353 3.4797761 3.1469776 3.0023975 3.1517627 3.1404719 3.2042770 2.3825689 2.5492078 3.0110836 3.2934014 2.5430679 2.8838188 2.6185797 2.8091278 3.0549386 2.8873201 2.6523614 2.6116793 2.5515518 3.0751921 2.7715644 2.7264021 2.6989149 2.7066127 2.5039519 3.1943508 3.7726445 3.9961004 2.6469709 3.0004668 4.7497572 3.4659885 3.4168385 3.3368358 3.5756772 9.0000000 5.0978680 3.2532702 2.8320144 2.7167761 4.2510643 2.6582496 2.5600423 2.6766366 2.7487694 2.5769734 2.6029103 2.6747145 2.4565775 2.9571472 2.8226402 2.7500055 2.6859601 2.7823196 2.6746551 2.7178857 2.7989165 2.4622042 3.7004126 2.5751208 2.7549284 2.7504990 2.7479409 3.1121137 2.8825483 2.6012684 3.2971671 2.4810260 2.6861333 4.0187808 2.4275511 3.5510121 3.5510121 3.5588170 3.5588170 3.4813013 3.4912741 3.6221252 3.4197909 3.4347472 3.4863084 3.5279330 3.6517349 3.6517349 3.5419443 3.5817012 3.5881505 3.9278657 3.9708280 3.9708280 3.4133902 3.4133902 3.5885330 3.1523178 2.3168748 2.3168748 3.4912556 3.4245463 2.4390033 2.4390033 3.8515264 3.8515264 2.7316866 2.7316866 3.7411346 8.9999982 1.5925883 
TELSUB022496_KOG3881                                                                                                                                   3.2133818 4.0699355 3.2437113 3.7601137 3.3730688 2.9832518 3.4834898 3.4814858 3.1962169 3.6241522 2.9111817 2.8571151 3.4395320 4.2113657 3.0163627 2.9718934 3.1084881 3.0024282 2.0651179 4.1395395 2.8736252 3.1712018 3.3841294 3.6134964 3.0728904 2.9784869 3.5464893 3.2259438 3.4557714 3.6295555 2.5587159 2.7853524 2.9732834 2.5922822 3.2442361 3.2753609 3.1501457 2.6646127 2.5557004 3.0917271 3.2504684 2.9600775 3.4531675 2.7892454 3.6659175 2.7343907 2.5759562 2.9035300 3.0911755 3.2612503 2.4889744 2.9681694 3.0582813 3.6484303 3.1399353 2.7136690 3.8246738 2.8378034 3.1923280 3.0239354 2.8359018 2.8650121 3.4953616 2.6678336 2.5019674 2.5732945 3.1350573 3.5675391 3.9822371 3.0038722 3.2629507 4.2535658 3.2679679 3.8621879 3.4668517 2.8314095 2.4931489 2.9558928 2.7560879 3.0263298 3.3731787 3.0486780 2.8329322 3.7322170 3.4134876 2.7075588 2.6984076 3.1086959 2.4751473 3.2167432 3.9580459 3.7386075 3.9204617 3.4897785 4.1573169 3.8915862 3.7602726 3.8964787 3.6222545 3.9263180 4.0015329 4.4238772 3.6617482 3.4522451 3.8459616 3.6300196 3.4217589 3.9771943 3.6772023 3.7079357 3.9029795 3.7518327 4.0088403 3.8914667 3.1251630 3.5369177 4.0234617 3.5852230 3.4904311 4.2831169 3.7552561 3.6647322 3.3701148 4.0150047 3.5768661 3.9495868 3.6699513 3.1692183 3.2393834 4.2063851 4.0245108 3.2666794 3.3471442 3.7515109 4.2312961 2.7815382 2.9434661 2.7415636 3.0716755 2.8677897 2.9673709 2.7320820 3.2961288 3.2237436 3.1345741 3.5116785 2.8128878 2.9316416 2.6565019 3.0197595 2.9965540 2.9265334 2.5531399 3.0990802 3.0736640 3.3138787 2.7631808 2.8144020 2.8061495 2.7994504 3.1688396 3.0771930 2.7996285 3.7585849 3.3408686 2.7626945 3.4052113 3.0815281 3.0000835 3.0923454 3.1659314 2.8214429 2.6164292 2.9560024 3.4025254 2.5301687 3.5157113 2.8400056 2.8277992 4.1433771 2.9958202 3.0204683 3.2118997 2.9049177 3.0135244 2.6075663 3.1029504 3.0795176 2.8733506 3.1714826 3.0578364 3.0812727 2.9805109 3.2295818 2.9726861 3.1823041 3.4515431 2.9300883 3.0145080 3.1710121 3.5226742 3.2358316 3.0494581 3.1616552 3.1180217 3.2543375 3.0592039 2.9183155 3.1487639 3.3818945 3.2569578 3.2180996 2.8266599 3.0887227 3.1363668 3.4766277 3.6484855 3.5764713 2.9931122 3.7995329 2.7871789 3.2861782 3.9404067 3.1296816 3.0569057 3.1254619 4.1144072 4.2368962 2.8948804 3.3090228 3.2435829 3.4735414 3.3728120 3.0845988 3.1652094 3.2179000 2.9631171 2.9944396 3.0527096 3.3761005 3.2597665 3.5861951 3.2380685 3.8574518 3.9289429 3.2792131 3.4893331 3.5131870 4.0070017 3.6122386 3.9020998 3.1924753 3.2834775 3.4633554 2.9883481 3.6853190 2.9565045 3.2943906 4.2504223 3.0815875 3.0912590 3.2788322 3.7300847 3.3285472 4.0025552 3.0993925 2.5984258 2.7839969 2.8329407 2.6099207 2.4526115 2.6516765 2.8128413 2.7042396 2.8427471 2.9327795 2.6894657 2.3891463 2.4686783 2.8101043 2.7147604 2.9589345 2.8143962 2.5985182 2.6828412 3.0326374 2.6123417 2.6336610 3.1178513 2.6519625 2.5945198 2.6330664 2.3481222 3.0230261 2.7589133 2.7133827 2.5590644 2.6715563 2.6724812 3.1323856 2.9531564 3.2274004 3.2344179 2.9710834 2.3751286 3.8011788 9.0000000 3.9689779 4.4216351 8.1485794 2.7714291 4.6088636 3.9752987 3.4918320 3.8575447 3.1170829 3.9886571 4.5273962 3.0681938 4.2583178 4.7752285 4.2314465 3.6060896 4.4799216 4.1788771 5.1428583 3.7693177 2.0334599 5.3641327 4.1698649 5.0271364 4.4142789 3.8345233 4.7329667 4.0018407 2.3388006 4.1076153 4.0950285 6.1662737 3.8584141 3.4770502 3.7289776 4.9008922 4.0019342 5.3021667 3.8749518 3.7985454 4.3219923 5.4833716 4.2199880 4.0078026 4.2064668 4.1605043 3.2932042 4.7368163 3.4358332 4.8019561 3.8280254 4.8956568 2.9074006 2.7967524 2.8170460 2.7336530 2.8360263 3.1082396 3.0278354 2.8879861 3.0524675 2.8111622 2.9644659 3.1099458 2.9464729 2.9175436 2.8153361 2.7045267 3.0148296 2.5433876 3.4465543 2.7376776 3.1823533 3.0277625 2.8102213 3.0208441 2.8276788 2.9880450 2.8729160 2.9978910 3.0619374 2.8870808 2.8331768 2.9072103 3.0055961 2.7252483 2.5689144 2.8841736 3.4614718 3.0741591 3.1412163 3.2200259 2.9068882 2.9988519 3.2584865 2.5566940 3.5045320 3.0462509 3.3848496 2.8748876 2.7119676 2.3188135 3.7475554 2.8088619 2.3752110 2.8244426 3.7302356 3.1696795 3.5747714 3.2995671 3.4415140 3.2158809 3.6365640 3.1475765 3.4215052 3.9811578 3.2206697 2.7132188 2.7979910 3.4976027 3.0861399 3.8939608 4.0845815 3.6171958 3.0486788 3.6135590 4.1496958 3.2724927 3.1275387 3.0465949 3.1421868 3.1214465 3.1523396 2.8511571 2.7619529 2.7803368 2.7258165 3.2724049 2.6545511 2.8540746 3.0224403 2.6236410 2.9991417 3.1551669 2.8181725 3.2036566 2.8195546 2.8399168 2.6248173 2.8786926 3.1609305 3.2403253 3.3394927 3.2250951 3.0618147 3.1130907 3.1021933 2.9405749 2.9225519 2.8585858 2.9265851 2.6316808 3.1675973 2.8306362 2.8670572 2.5050952 3.4598089 3.1661217 2.7596945 2.8945544 2.4439314 3.6916313 3.0633760 2.5054627 3.1294958 2.7837491 2.7677550 3.2956417 3.7701288 2.5580884 2.5761811 2.6859759 2.9898411 2.9183557 2.9445405 2.8218952 2.7879328 3.1754058 3.0388230 2.6321575 2.5633427 2.8421756 3.4131481 2.6696839 3.3716608 3.2356072 2.7414409 3.0501157 2.4653673 2.9284629 4.1018895 2.6918357 3.0231465 3.0587140 3.4576201 2.8595758 3.5758127 3.3940628 3.2737958 3.4448769 3.1360005 3.1397145 3.5090370 2.9731741 3.5976435 3.2129205 3.1601591 3.9430590 3.1441883 3.0067616 3.0784230 3.3637704 3.3903311 3.0784230 3.2193575 3.0922406 2.9706172 3.2619146 3.2300978 3.1658665 2.9279684 3.6848252 3.0610103 3.1705273 3.3482335 3.2626410 3.1878778 3.5150838 2.9317504 3.3948299 3.0696522 3.0659444 3.2187818 2.9720525 3.0540799 3.2194345 3.2886392 2.7782288 3.1134317 3.1094350 3.0716974 3.4314370 2.5241803 3.3271466 2.8713582 2.9262825 2.5845903 3.3099732 2.7335150 3.0694888 3.4299773 2.7491871 3.3746489 4.2170680 3.7127554 4.2929051 3.4631672 5.1125799 3.3247878 3.1340421 4.0112086 4.3286391 3.4822247 3.2368166 3.0718445 3.0296326 2.8231532 3.4324569 3.1631188 3.1323057 3.1463546 2.9911682 3.3140193 2.7293300 3.4053311 3.1928172 3.3013796 3.0966395 2.8961799 3.0939247 2.9074964 3.2750970 3.0646686 3.0312334 3.3274395 3.9199834 3.2766792 3.0252752 3.3056103 3.3718276 3.0216336 3.0303561 3.0228677 3.1473381 3.4205552 3.2428369 2.7703632 3.6439728 2.8537667 2.8591438 2.7133024 2.7395903 2.9076030 2.9309454 2.7493056 2.7288651 2.9042396 3.1057305 2.7134916 3.1393898 3.0266106 3.0761701 3.1337070 3.3023636 2.9278877 2.9925441 3.2688443 3.2848179 3.2534685 3.1482736 3.1784374 3.4788362 3.2243898 2.7840255 3.0607505 3.1586101 2.9824539 3.1779176 2.9814332 2.7942529 2.9614216 2.7951931 2.6914186 2.8087273 2.8259770 2.9792766 2.9682397 2.5414292 2.6832012 2.7864351 2.5952455 3.0642722 2.9217934 3.2273935 2.8757546 2.8170511 2.6925275 2.7538906 2.8586301 2.9417771 3.7070537 3.8685085 3.3231243 3.0266822 3.0989677 2.9599198 3.1172928 3.2469583 3.0191381 3.4215533 3.0255151 3.6227899 3.1774741 3.2306680 3.2029519 3.1778900 3.4347717 3.0919407 2.7834834 3.3515748 2.6379753 3.3769679 3.1157658 3.2447386 3.2517133 3.6065597 3.3496286 3.4841762 2.8845011 3.7764279 3.1410084 3.3282773 3.4899988 3.3262649 3.1466769 2.9068272 3.1857351 3.3579375 3.3578310 3.2445292 3.3362084 3.2148148 3.2550673 3.4177887 3.0845763 2.7665360 2.8369133 2.9485637 2.5212691 2.7474786 2.9525528 2.8922291 2.7837962 3.2533808 3.6485200 2.8896408 3.3777801 2.7643879 2.5717644 3.1990998 3.3979564 2.9489268 2.8872924 3.0590672 2.8843260 2.8887866 3.1260173 2.8047491 3.0521529 3.2864005 2.7218579 2.6089966 3.3007067 3.3532331 2.7762925 2.3936812 2.9224005 3.1848709 2.9241800 3.0184837 2.6170144 3.0662004 2.7670861 2.8325546 2.9554314 2.7735961 2.7931240 3.6872630 2.7326837 2.5667588 2.8459181 2.8133718 2.7625283 3.2104842 3.1469303 3.1739588 3.1494873 3.1287838 2.8489053 2.9798175 2.5221746 2.4664377 3.1137397 3.1312210 2.7794398 2.9969444 2.9262071 3.7556381 3.4591146 2.8826149 3.6551023 2.9567979 3.9983277 2.9042167 4.6619423 2.7019650 4.4934975 4.4026913 6.1892523 2.5203749 2.7293383 2.3947717 2.7077903 2.7974580 2.5558213 2.6745720 2.6082358 2.4620350 2.6868145 2.6141918 2.7478010 2.5365049 2.9005571 2.8084093 2.6431011 2.7101483 2.8364287 2.6855739 2.5458974 2.5286641 3.1437864 2.5372512 2.6265867 2.8124253 2.6904682 2.6709879 2.5981687 2.8042218 2.8667386 2.9689248 2.5339477 2.8470401 3.0193985 2.6339127 3.1675651 2.4308164 2.7887368 2.6217393 2.5074264 3.0511678 2.8806056 3.4861047 2.7924554 3.2317088 2.7713085 3.4135485 4.1014831 4.9266945 3.7134329 2.1609106 2.5349955 2.2151948 2.6345792 5.2603456 2.3191571 3.1454574 2.7511927 3.2295052 2.9822938 4.6843587 3.1610735 3.0847551 2.6979899 3.3694070 3.5912733 3.1424236 2.2506906 2.7235430 2.7422670 3.1085829 2.5452341 2.6931862 2.9912963 2.5280427 2.2027330 3.0781632 3.2003876 3.3766393 3.2771952 3.0880832 2.4783360 3.2704339 2.8795484 2.8497615 2.4995601 3.7034686 3.4230553 3.1182175 3.3550833 3.1087181 2.3826021 2.7234225 3.5002226 3.2594883 3.2006761 3.3211622 3.1224505 2.9460869 3.2765092 3.3863407 3.3170958 3.0759629 3.3330012 3.4920608 3.3666274 3.3394277 3.5846101 3.3823621 3.2839374 3.5004613 3.3898057 3.1943355 3.2045004 3.7477365 2.6477971 3.4351342 2.9997557 3.4851802 2.9781613 3.5871073 3.1181420 3.7758673 3.3328252 3.2217594 3.4580911 3.4569219 3.4048547 3.2686459 3.7645274 3.7047902 3.5376000 3.0767849 4.0756293 3.3610843 2.8560125 3.0355811 3.7011183 3.4811637 3.2371592 2.9243174 2.8145547 3.1260035 2.4060509 2.2977699 2.3922331 3.0356897 3.3573665 3.1607317 3.6338260 2.9466027 2.8382363 2.8339995 3.3732616 2.8627881 2.9340786 3.0227196 3.4457369 3.5001772 3.4748459 2.9680850 3.0164710 3.2221204 2.9795707 2.2370003 2.7150307 2.8001958 3.8573752 3.0616040 2.4481303 3.0776011 3.4912694 4.3001778 3.0595123 2.9262025 2.7865890 3.2075558 3.5362014 3.1691960 4.0973102 3.4347192 3.6912288 3.2640907 2.9923141 2.9604541 2.7165414 2.8357407 2.4779050 2.9921500 2.9146139 3.0872594 2.6268414 2.8269906 2.9554176 2.7965576 2.5757117 2.8402245 2.6172115 3.0206277 2.8287043 2.9355491 2.8070952 2.6198067 2.8652828 2.5110448 3.0932263 2.7191694 2.6536854 3.1653218 2.5748217 2.7727180 2.9407283 3.1258785 2.8965353 3.0465213 2.6533773 2.9839712 3.1450402 3.0736473 2.7385849 2.6099580 2.6886000 3.4042035 2.8299398 3.1079927 2.9000668 3.2284065 3.0397157 3.2339331 3.0273219 3.2418372 2.8772769 3.4440271 3.3286172 2.9169964 3.1866062 3.6764144 2.7885421 3.4896364 2.6104424 3.6042135 3.4685407 3.5239370 3.1058412 2.4299389 2.6942838 3.4080921 3.1613366 3.2829294 2.9391900 3.1435805 2.6830325 2.8628373 3.3512166 3.2523865 3.5206009 2.8060902 3.1073983 3.5186993 3.6400528 2.9844840 2.6460362 3.3318891 3.1243737 2.7734160 2.8821139 3.1243636 2.5083008 3.4071469 3.4386293 2.8217483 2.6152689 2.7633549 2.6683016 2.4792806 2.6098528 2.7222139 2.8470783 2.6667996 2.7312917 2.4240173 2.6808201 2.7786490 2.7423359 2.6295202 2.8301397 2.7405045 2.7090886 2.9453899 2.6360990 2.8052992 2.5433373 2.4794001 2.4942322 2.5450595 3.1609460 2.2845720 2.6285214 2.9434614 2.7064732 2.8854574 2.4384820 3.0825911 2.5070697 2.6979727 3.1931093 2.7214411 3.4531943 2.9600058 2.5756805 2.8959933 3.0081073 2.9216942 2.6500952 2.8624868 3.0060615 2.4347781 2.6757750 2.8810316 3.1310472 2.6702550 3.0392358 2.8684925 3.3538656 2.4669150 2.4426822 2.7247200 2.8746756 3.0051747 3.0897368 2.5966678 2.5954204 3.4099429 2.6167791 2.8321254 2.8370682 3.3873343 2.9305619 2.9642629 3.0169830 2.7923204 3.1656105 2.9498184 3.2639386 3.0885884 3.0673322 2.8906432 2.9382408 2.6396103 2.9606355 2.8552228 2.8535382 2.9407770 2.9282825 3.2301399 3.4751497 2.9729421 2.9358100 3.5235508 2.6359998 3.2170256 3.1794968 2.4746670 3.1805512 2.2722239 2.8172596 3.7452172 5.1486188 3.6090791 3.0163089 3.0585172 3.1125053 2.3179669 2.6644175 2.8454526 2.9301829 2.5515079 3.4042170 2.7880568 2.9406028 3.2692266 2.6252876 3.5115262 3.1344100 2.8616724 2.9565965 3.2931808 6.3581133 4.5689693 2.6403308 2.4867298 2.5442274 3.0057965 3.7226173 3.1042745 3.1569216 1.9799134 2.1608962 3.2060182 2.7713983 3.3323653 2.8347157 2.4517196 2.5327659 2.6654986 3.2101151 3.7743660 3.0061956 2.8867307 5.4689595 8.9999985 4.1949648 4.6415051 2.7801022 4.0443899 6.3614487 6.5485918 2.9063955 3.0100910 3.9815234 3.0623912 4.7460772 4.7254418 3.8169114 4.8866290 2.5677443 7.3244251 5.2809837 4.4483687 4.8280091 5.0054026 4.1145806 6.4546563 4.0030401 3.4020732 4.5796333 4.1757335 3.7170673 5.8330965 6.3397587 4.8182586 3.0317126 2.9519348 3.4005315 2.9120565 2.9456607 3.0769912 3.0855139 3.3439126 2.6318642 2.8173143 2.6972124 3.2723669 3.2006758 3.2045069 3.0334689 3.1172033 2.9269157 3.3790325 2.8501303 2.4954393 2.8418526 3.0970380 2.8488653 3.0512729 3.0459358 3.2804015 2.9901511 2.9835590 2.9513340 3.0867511 2.9262902 3.0075893 3.3536301 3.0310768 2.7330309 2.9145376 3.0962092 4.7096047 2.7964385 2.9362212 3.5839187 2.7071158 3.4995679 3.4628164 2.9409427 3.4415225 2.9901295 2.9061258 3.4955761 3.0150799 3.0276373 4.9103800 4.8562157 3.4679414 4.0313355 4.3132366 4.8023682 5.6048436 4.7418899 4.4033702 5.8794695 4.1381584 4.8877563 4.1731303 4.9954138 5.2205550 6.4234129 4.6112756 6.3898413 4.3443751 5.9125395 4.1892618 5.6595126 4.9876744 4.6077589 6.0602504 3.0853373 3.3469095 3.2172365 3.0682338 3.1005890 3.1381891 3.1208608 3.0102410 3.0840845 3.1031466 3.0324604 3.3978533 2.9552190 3.3247773 2.5910605 2.7499679 3.0350887 2.7638041 3.7190333 3.1577464 3.1356325 2.9460640 3.3377877 3.0190672 3.3606065 3.1820681 3.3946435 3.3847315 2.6724670 3.8400963 3.4129962 3.2267717 3.1381579 3.5835231 3.2074277 2.9492139 3.3792070 2.8875652 3.4187209 3.1833262 3.2519846 2.7608855 2.9489411 2.9598448 3.2412240 3.1303891 3.8137408 3.3430876 3.6862742 3.1087110 3.0884804 2.3905792 3.0416140 4.2519733 3.0570581 3.0327950 3.0359483 3.2450542 3.0760621 2.9585424 3.5618942 2.2793181 6.5655669 2.4670565 2.4722747 3.8775643 3.2067119 2.6288778 3.2008735 2.2050514 3.6557218 2.2059319 3.4200296 3.8493963 3.3006889 3.0399632 1.5549414 2.7482626 2.6411021 3.3836859 4.2063076 3.8462194 3.4373139 3.1451419 2.8281917 3.2483866 3.4136126 3.3496222 3.3577243 3.7205262 3.1329220 3.0811665 2.8629893 3.1223331 3.1086642 3.4382481 3.0543215 2.8470925 3.2472085 3.1720547 3.4503536 3.5528232 2.9114426 3.2946071 3.1767466 3.2070912 3.1101159 3.1820291 3.0196413 3.7966647 3.0190186 3.3851806 3.1918986 3.4203934 3.4055684 3.4455193 3.0305087 3.1640916 3.3011425 3.2043196 3.3061681 3.3882133 3.4468879 2.8342949 3.5209772 3.1052770 3.2881333 3.3219890 3.4297005 3.1429840 3.0152246 3.2111190 3.1723097 3.6119126 4.2850702 4.3135376 3.3710027 3.0859452 3.0856394 2.9692434 2.6321984 3.4586257 4.2974106 3.3755662 3.2448268 2.9480085 4.4719170 3.7808071 2.9848858 3.4290088 5.3524618 3.8282767 2.4800553 4.5413756 5.4637625 3.4441439 5.5556147 3.3623098 2.9133828 4.1767119 2.9902964 3.3004926 3.6779891 5.5635179 3.1984247 4.5684281 1.9794247 4.3147877 2.8567271 3.1230002 6.3107756 4.5489129 4.8957264 4.7918454 4.2399367 3.7672810 3.8295624 3.9374450 4.0243919 4.7385620 4.2829656 3.8303544 4.0094570 4.6495237 4.0816089 4.5455811 4.1783548 3.8110334 4.0351530 3.6445410 3.8803483 3.9957376 4.1806745 3.9033525 3.9282172 3.5117984 3.4617184 3.7201187 4.0991075 3.5066931 3.3458956 4.5590145 3.5897466 4.1632416 3.8679369 4.0320862 4.0195713 2.8440833 3.9669642 4.1278547 3.6766737 3.4587863 3.2170767 3.9568287 3.3802672 3.1417563 3.8347348 3.4541988 3.3709562 3.3809731 3.3633072 2.8343858 3.3574974 3.0145259 3.6106744 3.3698405 2.5217496 2.7622049 3.4850246 2.6332025 3.7010222 3.4614854 4.3044321 2.9977242 2.8003573 3.1127310 2.9366594 4.6224198 2.9069230 3.6803722 3.3206598 3.7973670 3.0703093 2.4479191 2.5951647 4.2481042 3.1849853 2.6379726 3.9277470 4.9170738 3.3749951 3.1687190 2.6759463 3.3441712 3.0221206 2.6931873 2.7094490 3.1717954 2.6646475 2.8567971 2.7958828 2.6728209 2.7871869 3.0381883 2.9728307 3.1124580 3.2189981 3.2816375 3.3932438 2.8778074 2.8761940 3.0575962 2.8168865 2.7439315 2.9020247 3.0918690 2.7829191 2.8324803 3.7947415 2.6972245 2.7704489 3.0425081 3.4033591 3.2067149 3.0729026 3.1684868 3.0977115 3.1660241 2.9903095 3.3210350 3.0418557 3.1274453 3.4207451 2.6884436 3.4965867 2.9578356 3.1332880 3.2685387 3.3869696 3.2569691 2.6436820 3.4291206 2.5614240 2.1274335 2.7983900 3.4858834 2.7004880 3.5018328 2.9455713 4.0970476 3.5455911 2.6830171 3.7789011 4.2430592 3.7080317 3.3166109 3.4737197 3.8806103 3.4101921 3.6276963 3.6014100 3.1193734 3.4514817 3.5361498 3.3597797 3.5623354 3.9229231 3.3349147 3.6063188 3.5298620 3.2681617 3.6822255 3.3154089 3.3824052 3.7531782 3.0045176 3.5898504 3.6889018 3.6172323 3.8028938 3.4206086 3.3334337 3.3716234 3.6760887 3.8458684 3.2151217 3.5620326 3.4628141 3.0409810 4.0026485 3.9550890 3.5334444 3.7306977 3.5464545 3.5471261 3.9935660 3.5761966 3.9880482 3.4688567 3.4523951 3.5830336 3.0880350 3.5488938 3.9595497 3.6279834 3.6013308 3.3731774 3.5703979 3.0578772 3.4050503 3.2532038 3.2771190 3.5757760 3.5825083 3.3139860 3.6777974 3.3756475 3.4433956 3.8333184 3.4851287 3.6181845 3.7002297 3.3360813 3.4954791 3.9396622 3.0487733 3.5585581 3.5396863 3.2584984 3.3593728 3.4940365 3.2471303 4.3861110 4.3328030 3.7679321 3.9281042 3.8363107 3.7890340 3.2771380 3.1830413 3.6357805 2.7454716 3.2089267 3.8015222 3.1152082 3.3427209 3.1851834 3.2710856 2.9727007 3.0991158 3.2471027 3.2855979 3.1092851 3.2156998 2.9640393 2.8462987 3.6599094 3.3930487 3.3074130 3.2888644 2.9380616 3.1056550 3.3012119 3.5789075 3.3985058 3.1078143 2.8884057 3.2130055 2.6702763 3.0153706 3.2807972 3.3391946 2.9021918 3.3357189 2.7624158 3.5925625 3.5905529 3.8006803 3.7431406 3.5193607 3.4725697 3.9851033 2.4435904 3.5169368 3.9300392 3.3983319 2.8520985 3.1232194 2.3744660 2.3674563 3.7830532 2.6317313 2.8120915 4.1721420 3.3848368 3.2549643 3.7642506 4.5112022 3.4953900 3.3241191 3.3966021 2.9100418 3.3951649 3.5691747 3.7948454 4.1622598 4.1053781 4.5666921 6.6390692 4.7796375 2.1709358 2.6549269 4.1756403 3.3836035 3.2484557 4.0390832 4.1822354 2.5081864 3.2903988 3.8625794 3.0526901 4.3742395 3.5598763 4.1781423 4.6848111 3.3277436 3.7082878 4.9973595 3.6908897 4.1066352 3.5343866 3.9767825 3.5588953 4.6687970 2.5724031 3.6848407 3.7268605 4.5870090 3.1663190 3.4860639 3.3680895 3.5154246 3.1745490 3.2615341 3.2576527 3.0550679 3.1616568 3.2426492 3.6391631 2.9990231 3.0093871 3.1452556 3.2243812 3.4059217 3.1381615 3.2533565 3.6691810 2.8329029 3.4383910 3.0753557 2.8386257 3.4030445 3.4726863 3.8574834 3.3467386 3.3448729 2.8705392 3.2420552 4.0085135 3.2029848 3.0323634 3.0841583 3.3554764 2.9651423 3.1705973 5.1809498 4.8296667 3.5169751 3.2506765 5.1959747 5.0369975 4.6604171 4.3869308 4.9619318 3.9919965 3.3478215 4.6661730 4.3086592 4.5741557 4.8699757 4.9247215 4.4119746 5.0390355 4.9701708 5.2114659 4.8886221 4.7295759 3.6296485 5.4400138 4.6873027 4.6330531 5.7633526 4.9465234 3.7332427 4.2158215 4.8847020 4.9592576 4.4063702 3.0190253 5.8930962 2.2494417 5.8691524 6.3777960 3.4061017 4.9055026 5.2553255 4.8551599 4.5222388 3.4447698 3.0693119 4.7528354 3.2410512 3.3048978 7.3197068 3.1574200 2.8256359 3.1256273 3.4749590 3.0066389 3.1986077 3.2117359 3.4876442 3.2729752 3.2431464 3.0614839 3.0613103 3.4493078 2.9448859 3.2808686 3.5352962 3.5412687 4.0396124 3.4199107 3.3766137 3.2894215 3.2780575 3.4960730 2.8849645 3.1014774 3.1943491 3.5021275 2.9915284 3.2333776 3.2498902 3.3711236 3.2372772 3.4331983 2.8595241 3.1736047 3.3060277 3.5225875 4.1016239 3.0088572 2.7746355 3.2170335 3.0625620 3.3667269 3.0927602 3.6278741 3.3355983 3.1503674 3.3465890 3.3164873 3.6360085 3.6055119 3.6106925 3.3888271 3.0729431 3.4575021 5.9057524 2.5599082 3.4845339 3.0025459 3.5007848 3.4932718 3.5438071 3.8354611 3.5746250 3.7035027 3.6775001 3.6867780 3.5878498 3.7787285 3.4687692 3.3709782 3.0281255 3.7738996 3.5701565 3.5019866 3.3956758 3.5867938 3.2423068 3.6330963 3.6082839 3.8289391 3.6169702 3.1490871 3.3606670 4.0857023 3.7062494 3.8524256 3.3758618 3.7476138 3.7000496 3.3085103 3.3658956 3.9112417 2.8472504 3.8427060 3.8131079 3.4905960 3.8440686 3.2188301 3.3413602 4.2628364 4.0032665 3.2428275 3.9468727 3.2963636 3.1466684 3.2619021 3.9365448 3.4201821 3.1839573 3.2702920 2.9115286 4.1872936 3.7393311 3.8637682 3.2937272 4.1252069 3.2695127 3.3697459 3.5663217 3.2907709 3.1846338 3.1543271 3.2833264 3.7804792 3.0572331 3.4974854 3.1631978 2.9778745 3.1495980 4.0220511 3.4924940 3.5211989 3.7487832 3.0319687 3.1686147 3.4051459 2.7691187 2.9059092 3.0451533 2.9353756 2.8958496 2.7043530 2.8622927 2.9872177 2.4793140 2.8468062 2.4423261 3.0881704 2.8147820 2.8025297 2.7813312 2.5796668 2.5099343 3.0165337 2.7132253 2.7994719 3.0108611 2.9851143 2.7264504 3.0714584 3.3230106 3.1940055 2.9092815 3.3081934 4.8532941 3.1534739 2.6361538 3.6568803 3.3431413 4.6687110 2.5074827 3.4574732 2.9884888 2.2184402 3.1803734 2.4137157 3.1736707 2.7101756 3.6173171 4.4512879 5.0981847 4.5598430 2.5134507 5.1195249 4.1910285 4.3746250 3.4867213 4.2625906 4.8258230 5.9546192 3.7250623 4.5704832 4.6308774 4.9536802 4.9245304 2.5040829 2.8103050 4.1635332 5.3153133 4.9697909 3.5808327 4.0026167 4.1764791 4.6431650 4.4755391 4.4977759 3.8767720 4.1200787 3.0823900 4.0139541 6.7743825 4.8125036 6.0461373 7.5653625 2.8496167 4.4849459 4.1076209 5.0118406 6.1173199 4.5587910 3.6336566 4.1367786 1.7337697 1.6934406 1.9571799 1.9168882 1.7256392 1.7822659 1.5528025 1.6501289 1.4351349 1.7550395 1.8483156 2.0319528 1.9054670 1.6350327 1.6726667 1.7520219 1.7960330 1.8049411 0.0000000 1.9563436 1.7736613 1.7756537 1.8533549 2.0366343 1.9304526 1.9264972 2.0437617 2.1026943 2.0162158 2.0378130 2.3480855 2.2830731 2.0741692 1.8247454 1.9804837 2.4955874 1.8480152 2.3046628 2.1278957 2.0912740 2.3969913 2.1908401 2.6260286 1.8963404 2.6809878 2.3252795 2.4747001 2.2700969 2.4648387 2.3764212 2.5840582 3.2226328 3.5404797 2.4212706 3.0154788 2.6423196 3.0544819 3.1941265 3.0630574 3.3642461 2.5909996 3.0455301 2.9933947 2.9792553 3.0363468 4.1096515 3.2821615 3.5003958 3.7448262 3.8255314 3.4347356 3.6729132 3.2415123 3.4243516 2.5421961 2.4721438 2.7246842 3.1346900 2.7861698 3.0887032 2.7450756 2.7034826 3.2128712 3.0373504 2.8782748 3.1882521 2.7043710 2.8859248 2.9240366 2.8432178 2.7179404 3.3030120 3.2820462 4.4111579 3.7454460 3.9069604 3.0374302 3.2511017 4.1200630 3.7042965 4.1619721 3.5851501 4.2542984 9.0000000 4.7070817 3.5846432 2.8920971 2.8703068 4.2215137 2.5680143 2.7255199 2.6770348 2.8659970 2.5536558 3.0308627 2.7101888 2.7119979 3.0591662 2.7506007 2.6683036 2.9221650 2.6612972 2.7242692 2.9172826 3.0021761 2.5359578 3.9608644 2.4708189 2.7555456 2.8575009 3.0875456 3.1361128 3.0790776 2.8382177 4.9023761 2.4686537 3.2614518 4.0574731 2.7198977 3.7564608 3.7564608 3.7670999 3.7670999 3.7054867 3.7339275 3.4726655 3.6899518 4.0064265 3.3902353 4.1706953 3.7938644 3.7938644 4.1722542 3.6889979 3.7521417 4.2394219 3.9363508 3.9363508 3.7739891 3.7739891 3.9229921 3.7256181 2.1585272 2.1585272 4.1094245 3.8004333 2.7544151 2.7544151 5.1440690 5.1440690 2.6539911 2.6539911 4.0245435 5.8841027 1.7526689 
GEFOKE004939_KOG3881                                                                                                                                   3.3434524 3.6246320 3.3569526 3.9270871 3.3070541 2.7116999 3.2804724 3.3154832 3.2663066 3.7066753 2.7917938 3.5457028 3.1737768 3.9902599 3.4749754 3.5178157 3.0509267 3.0064408 2.6875116 4.5304897 2.6737413 3.4587106 3.2839246 3.1820174 3.5809112 3.5925141 3.4139798 2.9110767 3.0180116 3.3472498 2.5743177 2.7852159 2.7987808 2.9302844 3.2098458 3.1984647 3.6232140 2.2838808 2.6096907 3.1786812 3.5478352 3.5585938 3.2976012 2.9878084 2.9896956 2.7770548 3.0145262 2.5279737 2.8825771 3.0451079 2.1932851 2.6038040 3.0430975 2.9027005 3.4875686 2.9271115 3.6595881 3.1529834 3.2578095 2.7676625 3.2094634 3.4129927 4.6658246 2.6611392 2.9034056 3.1360119 3.4469371 2.9891476 3.3578337 2.6561280 3.4139739 3.4083969 2.5562224 3.3263537 2.7415322 2.9343272 2.9726354 2.7690487 3.2179070 3.0354240 3.0088289 2.7620855 2.8219946 4.0046750 3.3070400 2.7133450 3.0177313 3.0499561 2.8010685 3.0805434 3.5649729 3.2516941 3.4530233 3.4840827 3.4045353 3.5854205 3.6110920 3.4425351 3.1759153 3.3417351 3.4603753 3.7894532 3.3690743 3.3786806 3.1967535 3.4676380 3.3908167 3.6286064 3.3302208 3.3323159 3.6320492 3.1901854 3.8639780 3.5635687 3.3396489 3.3512192 3.4217543 3.1974567 3.4046721 3.6403663 2.9323084 3.0744341 3.1832777 3.9370650 2.9587383 3.2008160 3.1882098 3.4456354 3.3157381 3.4942320 3.4963909 3.9917765 3.0792050 3.9619116 3.5753324 2.6685943 2.9776745 2.6938995 2.8976981 2.9166030 2.5368824 3.4214518 2.6586193 2.6965288 3.1683657 3.3993229 2.9461208 2.7751317 2.5775145 2.7315769 3.0736662 2.7656658 2.5831942 2.8933755 3.4113265 2.5901989 2.6663420 2.6110225 2.5074451 3.0275045 2.6286943 2.4931929 2.9611025 3.5629697 3.0886578 2.2929130 3.0302163 3.3093849 3.0417832 2.8353178 2.8976392 2.9735611 2.7474994 3.0603916 3.8149896 2.7733107 3.7938416 2.9572767 2.6177621 3.2875967 3.1907307 3.0344534 2.9890551 3.1886872 3.3190277 2.8854965 3.0271012 3.1401468 2.7816322 3.1744338 3.3429710 3.0811967 3.1450525 2.9238855 3.1380296 3.1325908 2.8541589 3.1060740 2.9640384 3.0638264 3.2860923 3.0667873 3.2178103 3.3866611 3.3137346 3.2192131 3.1136697 2.8226915 3.1417909 2.9444831 3.3878615 3.3438463 2.6474170 3.3444115 3.0335266 2.3871258 3.1226787 3.3044359 3.2417206 3.1603531 3.1511165 2.7237464 3.1957881 2.7378947 3.0619962 2.7942193 3.1923195 3.3106856 2.9524731 3.1734187 2.7126997 2.7100448 2.8400609 3.1870476 2.8224091 2.8905205 3.0170440 2.5928247 2.9506559 2.5726605 2.9485258 2.9550571 2.7323358 3.0128088 3.2504390 2.6085682 2.7709164 2.8313700 3.0067383 2.9096208 2.6239685 3.4054368 2.7863040 2.9165807 2.8949255 2.7896959 2.3896301 3.0917587 3.2233847 3.0679914 2.5984522 2.9138671 3.2892485 3.1132112 3.1494999 3.0703947 3.0792777 3.0030778 2.9415389 2.6529951 2.6055012 2.9541816 2.7352740 3.0809711 3.0626339 3.2705529 3.0699999 2.9037537 3.0649224 2.7411825 2.7525675 3.0470487 2.8135284 2.7670227 3.2678840 3.1768654 3.0285963 3.2115810 2.9695429 2.6801692 2.7371196 3.4468110 2.7633546 2.9595551 3.2627000 3.3190821 2.6027187 3.0354238 2.8538144 3.1221375 3.0907685 3.0545736 3.0102466 3.5048484 2.5948265 4.2103255 4.4451400 3.3051597 3.3102436 4.7987937 2.5222297 4.7390171 3.1319021 3.1642501 3.2378190 2.6849593 3.9735835 4.2312768 2.7648058 4.1032104 5.2744960 3.8341626 4.1745377 3.3122383 4.2722503 4.4512461 3.7766652 2.7050690 4.2071321 4.0306639 3.5618832 3.6447386 3.4414086 4.8798805 3.2173702 2.5301951 3.7386937 3.8724475 4.5517085 4.4267067 3.9533750 3.1014447 3.9010562 3.6809117 4.2204651 3.8576498 3.6971965 4.5734536 3.5133329 4.1203596 4.0221822 3.1083755 3.9979412 3.6054954 3.2809266 3.3117218 4.3503196 3.6196949 3.7111803 2.9946497 2.9348458 3.0392191 2.9037314 2.8801713 3.0406503 2.8056313 2.8954664 2.7999594 2.6243808 2.7652760 2.7325006 3.1164045 3.0340193 3.0014005 2.7290046 2.6854683 2.7721513 3.0513914 2.8386512 2.7079718 3.0095362 2.8721389 3.2697308 2.7262177 2.6885377 2.8581446 3.1291230 2.9602272 2.5433377 2.8046218 2.9018607 3.2179670 2.9062688 3.2128177 2.9889779 3.8921240 3.0005523 2.9724265 3.1188712 2.9743688 3.2655040 3.2484622 3.3306766 3.6446428 3.0977837 3.3452247 3.0200980 2.7248470 2.7623212 4.0718136 2.8096614 2.8055680 2.9804463 3.8993064 3.1692581 4.1404764 3.0028213 2.8900319 2.4224998 3.7831116 3.2051941 3.3177520 3.4072853 3.5348441 2.7780264 2.2427054 2.9415448 2.8438111 4.1941727 2.4496070 3.5497984 3.0657504 3.7086962 3.5905471 3.3746576 3.4776304 3.2216100 3.2406696 3.3292154 3.6369028 3.5338035 3.2727860 2.5620733 3.0908740 3.6876549 3.3999652 3.8392552 3.4184731 3.1389359 3.1579984 2.9995006 3.5668941 3.2716699 3.1840442 3.3484950 3.0686891 3.0248168 3.7350281 3.6393306 3.3517333 3.2875353 2.8969575 3.3687246 3.2969172 3.3069589 3.8814706 2.9236993 3.2164079 2.8859473 3.7108956 3.2443191 3.2073754 3.7294051 3.3129104 3.0125720 3.6820452 2.9313837 3.9302390 3.6050083 3.6386756 3.0651803 3.1913315 2.8571517 2.9780239 3.0899436 3.2320593 3.4305492 3.1502342 2.8780662 2.9623424 2.9991093 3.0875928 3.5847686 2.9373796 3.6951575 2.7663004 3.2636414 2.7035885 3.4484452 3.3512737 2.6225528 3.2543491 3.1615432 3.1636961 2.9725279 2.6412092 3.0272335 3.8318441 2.7364939 3.0763166 3.6526098 3.9171538 3.0048733 3.3326674 3.1918788 3.0298610 3.4928003 2.9431208 3.0747311 4.2227515 3.4641490 3.7304526 2.9915830 3.2695411 4.2615242 2.9925701 3.6116943 3.0729272 3.5878658 3.3644073 3.0729272 3.3891972 3.5136594 3.1818368 3.5140120 3.6615851 3.2840704 3.4438604 3.7106163 3.4443315 3.3989031 3.5538183 3.5771277 3.7975690 3.6421889 3.2748522 3.2927361 3.3313579 3.4088613 3.7887447 3.8286126 3.5946485 3.7109230 3.4292258 3.1407655 3.5157369 3.7148020 3.5598539 3.2941151 3.0186422 3.7058130 3.3309825 3.5077519 3.0237638 3.8532740 3.3936127 3.3119252 3.1748087 3.5837821 3.8316735 4.2111607 3.0935587 2.9081513 2.8468409 3.2882128 3.3711159 2.7554340 4.8576866 4.3398651 2.8977693 2.9931878 3.0798007 2.9134873 3.1098831 3.1647344 3.0769216 3.2524591 2.9532699 3.0094282 2.9638944 2.9992576 2.7578360 2.9070703 2.9896088 2.9874611 2.7467570 3.0729666 3.1474361 3.1493196 2.9488771 2.8967585 3.0633162 3.0973559 3.3050584 2.8275158 3.3440723 3.1803833 3.3374669 3.1375841 2.9062675 3.2686127 2.9627075 3.3804589 2.6607236 2.8140047 3.2332460 3.0045737 2.9702925 2.8921359 3.3234938 2.9976674 3.3467763 2.9833046 2.9931606 3.0811517 3.0109559 2.8948964 3.0238291 3.2672826 3.1192523 2.9838370 2.9498293 3.2203494 3.1720317 3.1279508 2.7493323 2.9140696 3.1716812 2.8556107 2.8917970 2.6049093 2.9603977 3.0085504 2.8855686 3.4588282 3.0039640 2.6993500 3.2176916 3.2078629 2.8714292 2.8415928 3.3868925 3.1485798 3.3752207 3.1807918 2.9123628 3.2635344 3.0397835 3.0204665 3.0022111 2.9337047 3.2734045 3.3488222 2.8071025 3.3842173 3.5958204 3.4351223 3.7102162 3.1510804 3.0906147 2.8949092 2.9889650 2.9913790 3.0657068 2.9449317 2.9016074 3.1825401 2.6750742 3.2163057 2.9487627 3.3246964 2.6509787 2.7672270 3.1830215 2.6413839 3.0718475 2.7760988 2.8497463 3.1075733 2.9291388 3.2658154 3.0794816 3.3996168 3.1617335 2.8499800 3.2954532 3.1629831 2.9285561 3.1693075 3.2458179 3.1494556 2.9932187 2.8991372 3.1218094 3.4585046 2.9360609 3.3252546 3.1095967 3.1524089 3.6151207 3.3509315 3.3016523 3.2174371 2.5734548 2.6144591 2.8767673 2.8738382 2.5839369 2.9213497 3.0264435 2.6427710 2.8088578 2.8374467 2.9745526 2.8917614 2.6408002 2.7565336 2.6548383 2.7762955 2.8127237 2.7947583 2.8869068 2.9342626 2.7159350 3.3899048 3.0276575 3.4424170 2.6779215 2.5879490 3.0113386 2.8682218 2.7200518 2.4342273 2.8150598 3.2460232 3.0758086 2.8785291 2.7189981 2.8848541 3.4898985 3.0562892 3.1192453 2.9534224 2.7293633 2.9853772 3.1117233 2.9769799 3.3132575 3.3605489 3.2983344 3.4728685 2.9610677 3.0959111 3.4375375 3.4103230 3.0168780 3.0877228 2.6103478 2.8576483 3.2267366 2.9230687 3.3305826 3.1065131 3.0083014 4.1193267 3.7475776 3.5496857 4.3231876 3.3825195 4.1971150 3.5205261 4.2013078 3.3903732 3.0421827 4.3294852 4.6845991 2.9042443 3.3647302 2.9200397 3.0409052 3.3358402 2.8665894 2.8496804 3.2444209 2.9254731 2.9595782 3.0776019 3.0850886 3.1938973 2.8812075 3.1576927 2.9006050 3.2709131 3.2838428 2.5934672 3.0267378 3.0961082 3.0543563 2.8647452 3.2363548 2.9943486 3.1692225 3.0997406 2.8252472 2.9269467 3.1544131 2.9116537 3.1306768 3.3776075 3.4288716 2.9688323 2.9680142 3.2880332 3.2183606 3.0318857 2.5807405 2.9009005 3.2933743 3.5620601 2.7542956 2.9691047 3.1885324 3.3545040 3.9416809 5.7085979 2.5799122 2.6599933 2.5406930 3.7551197 2.9018351 5.6437263 2.0993981 2.6197413 3.4899728 3.4217084 3.5878735 5.1152308 2.8050925 3.1555323 2.5667821 3.3176958 3.1038379 3.8394599 3.1508121 2.8491472 3.3454843 3.6582687 2.3267197 2.8045688 2.5552384 2.1588101 2.9288146 3.3018928 3.3040532 3.8009384 3.7309214 3.3320038 3.4579551 3.5809585 2.7177505 3.3980828 2.2902303 2.7773463 2.7660414 3.5449598 3.6456182 4.1551314 2.4853189 2.6850332 2.8652067 3.1328778 2.9400052 3.1143870 2.8732366 2.9309981 3.0108245 2.6503434 2.7269191 2.7902229 2.8000474 3.0582161 3.1914383 3.0405276 2.9662009 2.6002434 2.7390790 3.0988931 3.0295734 2.7153794 3.1034564 3.0901722 2.5649940 2.8333812 2.9300427 2.9799483 2.8594665 3.4509029 2.7097116 2.9399852 2.6161048 3.4238176 2.6456324 3.3237309 2.9535820 2.5772361 3.2720166 3.6730547 3.1973210 2.8623685 3.1112232 3.0762131 2.7977400 3.0021978 2.6621742 2.7471551 2.9165490 3.3852535 2.9462395 2.7943925 2.3926954 2.9969933 3.0563418 3.0162074 3.2123576 3.1572341 3.2772079 2.8518315 2.8723895 2.9061018 3.1598992 2.3709096 2.6063449 2.7604435 2.9138788 3.1455614 3.2006885 2.6407689 2.6436760 3.4840243 3.2847147 2.7713863 3.3104768 2.6371712 3.6865499 2.9068370 2.7726328 2.5344909 2.6110512 3.5892505 2.9932544 2.9701881 3.1496298 3.4577504 3.7071247 3.1029893 3.6262936 3.5820613 4.0242508 3.4021001 3.6353217 3.8658738 3.2821299 3.4319198 3.1657750 3.8007842 3.4348865 3.4172891 3.5512429 3.2293357 3.6029789 3.6409795 3.4594523 3.5297174 3.1724725 3.6083068 3.5179427 3.5508572 3.3854560 3.1464326 3.3158217 3.3076727 3.5357469 3.1218410 3.3643458 3.2267615 3.3603326 3.1241157 3.1500465 3.2080509 3.3460279 3.5594115 3.9264837 3.7438520 3.9527932 3.3955594 3.0497301 2.7270011 2.9380901 4.3194247 3.7153027 2.8815888 3.3784938 2.7920577 2.7620414 2.9014807 2.7520802 3.0265871 2.7425185 2.5741007 2.7270803 3.2182469 3.2858906 3.3214744 3.1026804 2.8968771 3.1712345 3.9724950 3.2662439 2.8808572 2.8777367 2.5261483 2.6254234 2.8050637 2.5362350 3.6852622 2.7607018 3.4366530 3.0898691 2.6314424 2.8211728 3.3518772 3.2227512 2.6331659 2.8478240 3.3202637 3.5185539 3.4204455 2.8021189 3.3725798 3.1703475 2.3883895 3.1623558 3.7961674 2.8118842 2.9754567 2.5286555 3.1909894 2.7811461 3.0310347 2.8836348 2.7246275 2.9688727 2.9569933 2.8646959 2.7896150 2.8608311 2.6982305 3.0269855 2.6172011 2.9740026 2.6137239 3.2616926 2.9607352 2.6388561 2.7573708 2.8686322 3.0104421 2.7334664 2.8392889 2.8879398 2.7565258 2.5905646 2.5305626 2.9514817 3.0672489 2.7907106 2.9665712 3.0689769 2.8724613 3.0420607 2.8716903 3.0702633 2.9032061 3.1208905 3.0573981 3.0650683 3.1800055 3.0329877 2.9422968 3.0980099 2.9448877 3.0119239 2.3619264 3.0575491 2.9584796 3.3091518 2.8281134 3.2741838 3.0907054 2.8609431 3.0015296 3.0201874 3.1933629 3.0486592 2.9386247 2.8922913 3.2083891 2.8689141 3.4789744 2.8533105 3.0351960 3.3676425 3.3425766 3.0821460 3.0012103 3.3782531 2.9136667 3.5577762 3.1832504 3.4774813 3.7033874 2.9866732 2.8906845 3.2533138 3.0283320 3.5470721 3.5162917 3.1998025 3.5466422 3.2252995 3.2441074 2.5260915 2.9331290 2.7278149 2.9498208 2.9315219 2.8251684 3.4440607 2.5836463 2.8427366 2.5737536 2.3407631 3.5449569 4.3707803 2.9939300 2.7633327 2.6416058 3.1625505 2.5129589 1.8779485 2.5191373 3.2001186 2.4167758 2.8862445 2.3413405 3.0683119 3.6014675 2.6194794 2.9873052 2.9556538 2.6693266 2.7667143 3.0887117 4.6725246 3.4300391 3.1984012 2.9772528 2.4342149 3.0404473 3.0520033 2.8894399 3.0923490 2.3627543 2.4974524 3.9232414 1.9672882 3.2098664 2.5020684 2.7559099 2.8769365 2.7714244 2.4454559 3.6428857 2.6505386 2.4250741 4.2175007 5.9202767 3.8262992 3.9480714 2.8338565 2.8562292 4.3685838 3.6263778 2.6720742 2.7402160 4.4908372 3.0752068 4.7583809 3.1488081 4.7950531 3.9074241 2.3348458 9.0000000 4.3150250 4.0394918 3.6817123 3.6283242 2.5785240 3.9663530 3.7630667 3.6820057 3.9474955 3.4101051 4.1823829 4.7138255 4.7119619 3.1146522 3.1204239 3.1664546 2.9667996 3.0862588 3.1951864 3.0707243 3.0377976 3.2649502 2.9562688 2.9507119 2.8296062 3.1019070 3.2081385 3.1212340 3.3902183 2.9885718 3.1183198 3.1756230 3.2521090 2.3165401 3.3863819 3.1362594 3.0416324 3.1381335 3.2502000 3.0290103 2.7268689 3.2098670 2.9175457 3.0033715 2.9018591 3.0252556 3.0658710 2.5305816 3.1962574 2.9233538 2.9866144 5.4582025 2.7442184 3.0370674 3.3027321 3.0309227 3.5990472 3.6740029 2.7166257 3.0701460 2.8473922 2.9232451 3.6896482 2.9045176 3.1843531 5.8356395 3.0703755 3.0663887 4.6249367 4.6335249 4.7388276 5.5657704 4.5985441 4.9364611 5.5870535 5.2468801 4.9219216 4.5316430 5.6346001 5.3832184 5.7838441 5.1441671 5.3565984 4.5993168 5.7040205 5.6570793 5.1268140 5.4150423 4.4520739 6.7773902 3.1234261 3.0529399 3.0330443 2.9755360 3.0040518 3.1935659 3.0085303 3.0156950 3.2368279 3.1107477 2.7949551 3.3660290 3.0501308 3.1603193 2.9566336 2.7068254 3.0018736 2.7551586 3.0786761 3.2431791 3.0440005 2.6915590 3.0487111 2.7781865 3.2428366 3.1050113 3.2773004 3.3750867 2.9656421 3.7139808 3.3571993 3.3929664 3.0910091 3.6727182 3.5843149 2.6750281 3.4701608 3.3906202 3.4274279 3.4635061 3.3810503 2.5433209 2.5769667 3.1215397 3.3948851 3.1300357 2.8301737 4.0105055 3.3357953 3.3692141 3.7298256 3.2113282 3.3819315 3.7931329 3.2162068 2.9243285 3.0468803 3.4351810 2.9679223 3.0285700 3.5660064 3.1789181 4.1337554 2.9035233 2.7318914 4.4962604 3.7198889 3.0458681 2.9197085 3.4750904 3.6855170 2.5693519 3.5284556 3.6971781 3.1121133 3.4684993 1.5490928 2.6232282 3.0273534 3.4445635 3.5296440 3.2087766 3.3880875 3.2599578 3.1803715 3.7962444 3.1660724 4.0094966 3.3151240 3.3732169 3.1219152 3.1278626 2.6295748 3.1125833 3.0207626 3.2848042 3.2393190 2.8944948 2.9303106 3.1042130 3.5335385 3.0774421 2.5017829 2.8981851 2.8188420 3.0412757 2.9353907 3.0103627 2.6779566 3.2517391 2.9945167 3.2193903 3.2133282 3.3324464 3.1760492 3.6410199 2.7869611 3.0833307 3.2416803 3.4093639 2.7726158 3.2558086 3.0077177 2.9712146 3.4743302 3.3595092 2.8673077 2.8278753 3.1631655 2.8583514 2.4848371 2.5048231 3.1568379 3.1545984 3.3720352 4.0993453 3.3443870 3.3015731 3.3000734 2.8179834 2.6546254 2.9211261 4.4340205 3.1636283 3.6197851 2.6684993 4.3272437 3.3652358 3.0183961 3.7293967 5.2228003 3.4517875 2.6364780 3.5672048 5.2112075 3.8261133 4.5521942 4.7925525 3.1567483 4.2874796 2.6646001 3.3029222 3.7006432 5.3039120 3.1454000 4.9103193 2.1025309 5.3623450 3.3802365 3.2011528 7.2925300 8.2354508 5.1318403 6.8661325 3.6172032 3.5826244 3.7426165 3.6644899 3.3702826 3.7248967 3.8197151 3.4107421 3.9361443 4.1713577 3.8086424 3.6756087 3.7178047 3.5405503 3.4370556 3.8472065 3.7077037 3.3551709 4.0297732 3.4730416 3.7679766 3.6503302 3.6423242 4.4797400 3.9536180 3.3362168 2.7896887 3.4650101 3.5315963 3.8667161 3.2658878 3.8686541 3.8391436 3.0001488 4.1745839 3.2211015 4.1038731 3.2120874 3.3093125 4.1820923 2.7023017 3.2158084 4.3771952 3.5086400 3.6168275 3.3426988 3.0133734 3.1329132 3.8528616 2.5834587 3.6715879 2.8256610 3.0098244 2.3217589 3.5702897 3.6970325 3.4340841 3.6822755 3.4060609 2.8197551 2.5442443 2.4760953 3.7689329 4.3726057 3.3699658 3.4669720 3.1496264 3.2071880 3.0860750 3.8850965 1.9048321 3.5253131 2.5192322 3.5625306 5.0267675 2.8896870 3.3132554 3.6227505 2.5692397 3.5934324 3.3819812 2.8642678 3.0963581 3.0195490 3.0217133 3.3273060 2.9781809 2.9139799 2.7376058 3.1426807 3.3802769 2.7130086 3.1831480 3.0393541 3.0415033 2.7468486 2.8819937 2.7938156 2.8728221 2.9606800 2.9660177 3.1655363 2.6743329 3.1507555 3.1003208 3.1431239 2.6405048 3.2005964 3.0745479 3.1440371 2.9907188 3.3020334 3.0627767 2.9295123 3.0399538 2.8461306 3.2919399 2.8462683 3.2514651 2.6185131 2.6675800 2.5841074 2.9677215 2.9291711 3.3893343 2.6776425 2.2952616 3.2341101 3.0721306 3.1316189 2.9552973 4.0976969 2.9788588 3.0710033 3.3361059 3.8849314 4.6691357 3.5017275 3.6716281 3.3352342 3.7682737 3.7688110 3.8219545 3.7365019 3.6580801 4.1378615 3.8354131 3.5044512 3.6039275 3.6490171 3.4784510 3.4004694 3.8938042 3.6646218 3.3745979 3.3119935 3.3059625 3.7250312 3.5035747 3.3392336 3.9648331 3.6188300 3.7301221 3.8766115 3.7130664 3.3234196 3.7387128 3.5368919 3.7431327 4.0823314 3.7889349 3.5331334 3.9094631 3.6850057 3.6550312 3.6162445 4.2886244 3.9319656 4.0246274 3.4908177 3.2431995 3.6534751 3.9458116 3.9056332 3.6207631 3.7679370 3.5529033 3.6291367 3.3945692 4.3435406 3.7948073 3.4418843 3.4174075 3.7034302 3.3197440 3.4972637 3.8481764 3.5445384 3.4272183 3.7312522 3.8876252 3.6601891 3.7492812 3.5278609 3.5294326 4.0144355 3.5885899 3.8239708 3.6727181 3.6314718 3.5551942 3.3969740 3.3857065 3.5618894 3.2670217 3.3922594 3.7168022 3.5063979 3.7448399 4.1100627 3.6646494 3.6805961 3.7331516 3.5187950 3.7689221 3.1004023 3.5996962 4.0501306 2.9969670 3.7525502 3.1858178 3.3336931 3.1740749 3.0389113 3.0165258 2.9628280 2.7742055 3.2415298 3.0113627 3.0627917 2.8571908 2.9308374 3.1040536 3.5857633 3.2849041 3.3910681 3.0355897 2.9819780 3.2460647 3.5613708 3.0019676 3.4126560 3.1265897 2.7962174 2.8650411 3.0410402 3.3392794 3.6139047 2.8599944 2.9737788 2.8808671 2.6489526 2.9900068 3.7542347 3.1315201 3.0185192 3.3756282 3.6216621 3.0172835 3.0667002 4.0635948 3.1051457 2.9744467 2.4958394 2.6927668 2.9312773 3.7093639 3.0863823 2.5868429 4.0164875 3.4496011 3.3794877 3.2067323 3.5933509 4.2831419 3.5715587 3.2294676 3.3356443 3.5374123 3.4844009 2.8890415 3.0743912 4.0581211 4.0084287 3.0249011 4.7072490 4.2141757 3.1842035 3.2297712 3.9209440 3.3282885 3.8711780 3.7689288 2.6119742 5.9641210 3.9332696 3.6849080 2.7578283 3.3895090 4.0659111 4.3557467 3.4114649 3.8180974 4.5381601 4.7910647 4.1668851 3.5730311 3.4071271 3.7245847 3.6692474 3.3383191 4.4900329 3.8656656 4.1914965 3.1911194 3.3345466 3.2016799 3.3733220 3.3180183 3.2141567 3.1717286 3.4137300 3.1297329 3.4045411 3.2960167 3.0893940 2.9391615 3.2484100 3.0972252 3.3569115 3.1428769 3.1527865 3.2402934 3.1817503 3.3168803 3.1320691 3.0702557 3.3762668 3.2844868 2.9069441 3.1922389 3.0740873 3.4542671 3.1797988 3.1157804 3.0256473 3.3321633 3.1497821 3.7125370 3.3942845 3.2102192 3.5431586 4.6320601 3.4573210 3.0883526 4.4995923 4.4408451 4.5265495 4.4204578 4.5946843 4.6246723 3.6820272 4.3966488 3.4357931 4.3481755 4.6440531 4.3792896 4.1780065 4.5260964 4.8878266 4.2577915 4.0816132 3.7477942 3.1708411 4.6112857 4.7894128 4.4151841 4.9111100 4.1028932 4.0546296 4.1867001 4.3911356 4.5115733 4.0722298 3.2908954 4.1666816 3.0822824 4.8433991 3.4938308 3.5374237 4.4201274 4.8712489 4.3008829 4.8238363 3.5808666 3.9941690 3.1499769 3.1788198 4.4983843 6.7995903 3.3645163 3.2536772 3.4960361 3.6532278 3.0452077 3.5094513 3.5168457 3.4382541 3.3580208 3.4952470 3.0846947 3.3526176 3.7005529 3.3249365 3.7248960 3.2410933 3.5484893 4.2914043 3.7546595 3.5096056 3.2672422 3.3490266 3.4723957 3.4351585 3.3686882 3.4131167 3.4273380 3.4064963 3.1590537 3.3269286 3.6265366 3.2406146 3.6546737 3.0384455 3.3523035 3.1984461 3.2347649 3.5747293 3.3117804 3.4354949 3.2348789 3.8567816 3.3465421 3.4302789 4.1155162 3.8665667 3.4778453 3.8565936 3.6701050 4.3046121 3.1134068 3.3613815 3.2970467 3.0367365 3.2471309 5.5448041 2.1873603 3.7751205 3.2942275 3.7853579 3.5856621 3.2289994 3.9267166 3.4754068 3.7285930 3.7807179 3.5668951 3.2108345 3.6320312 3.4996544 3.2351434 2.9811162 3.4558390 3.2939801 3.5183586 3.7422199 3.6276668 3.0943985 3.3740640 3.1976575 3.5051497 3.6438835 2.9077488 3.5755283 3.8550273 3.3054777 3.4081290 3.0388059 3.4826042 3.9132597 3.5594630 3.1172894 3.6179369 2.9487478 3.3897007 3.2716546 3.4755421 3.0521567 3.2307366 3.0720008 4.2337512 3.5146801 3.4080185 3.3602100 3.5137218 3.0540945 3.0801553 3.7221741 3.2133280 3.3614794 3.6686285 2.7491876 3.7549618 3.3727491 3.0916098 3.0333617 3.7514571 3.1225776 3.0997622 3.4655320 3.6652058 3.2172895 3.5762057 3.1160034 3.3980381 3.2024836 3.1642795 3.2437951 2.9141580 3.7181201 3.9696938 3.4048363 2.9589452 2.9881914 3.1452086 3.0647712 3.4019689 3.2354340 3.1332649 3.2191293 3.0496424 3.1793639 3.1132396 3.1806337 3.3128120 2.8133577 3.0005793 2.8986005 2.7814171 2.9732299 2.9954286 2.9521354 3.3782078 2.8894008 3.0457967 2.7588070 2.9662227 3.1346077 3.8145045 3.7478305 3.2852556 3.5926431 3.4291281 2.9832026 3.8621648 4.9072548 3.4616442 3.0157572 4.0196375 2.8619460 4.1758399 3.3570986 3.0535514 3.9238458 2.9707798 3.1613861 3.1455862 2.6726324 3.5021269 3.0202267 4.1147609 4.8024276 4.3744188 3.1600821 3.9823292 3.9875037 3.7958397 3.4802842 4.8029514 3.8418091 4.8197917 4.2164315 3.4277390 3.8942753 4.9244873 3.4475277 2.9421299 2.8381303 4.6314385 3.9164036 5.1754114 3.3772526 4.0277509 4.0872477 8.1205362 3.6463329 3.7461587 3.4614288 4.2135886 3.5256750 3.6789767 5.6043379 4.1051834 6.0488454 6.9930424 4.4992125 4.5049196 3.6494031 5.4651188 4.4989851 3.2609856 3.2975400 3.4424144 1.8746864 2.0380184 1.5855079 1.9069668 1.7895667 1.6436846 1.6049868 1.6221318 1.6949658 1.8369868 1.6276733 1.8103167 2.0884046 1.5558040 1.5308241 1.9206648 1.6742993 1.8305098 1.9563436 0.0000000 1.4076084 1.8576717 1.7640816 1.8589802 1.8648290 1.8943637 1.9161342 1.7679003 2.1174122 1.6109777 2.2390893 2.2149096 1.9999008 1.6583424 1.7173502 2.2631818 1.9696271 1.8215859 1.0409219 2.1668238 1.8017255 2.2529683 2.8721601 2.5058878 2.9065315 2.7519901 2.7577069 2.1135020 2.7034521 2.5633137 2.5946867 2.7618254 3.9293790 4.2404786 3.1878969 3.4802378 2.5291359 2.5726699 2.8744371 2.9301900 2.5151202 2.5476780 2.7897011 2.4334285 2.7253528 3.5352572 2.6360088 2.9808708 3.3807594 3.0431871 2.7205577 3.0994052 3.3031503 3.1814572 2.6219704 3.0521766 2.9382727 2.7679304 2.8003513 3.5492878 2.9469790 2.7157601 3.4435922 3.2323044 3.1878875 3.0787063 2.6432072 3.1132529 3.1664668 2.9707336 2.7830810 3.0265272 2.7715431 4.1010910 3.1149998 2.9504707 3.4825412 3.4551747 3.7942653 3.5279551 3.1566702 3.2570957 3.8745035 7.1471730 4.5337643 2.3327544 2.9021687 2.6286219 4.0597040 2.5616910 2.6043797 2.6747315 2.6330270 2.8722653 2.8489322 2.6472243 2.6466160 2.6875005 2.6143796 2.5285134 2.8609059 2.7516699 2.8445891 2.5967422 2.7758233 2.4874395 3.5816656 2.6919451 2.7843225 2.6506012 2.7699485 2.9635418 2.8633019 2.6291619 2.7525591 2.2778044 2.6803887 4.8317787 2.6978532 3.8746112 3.8746112 3.8886291 3.8886291 3.8809810 3.8010257 3.7667775 4.1784403 4.5858327 4.0429223 4.2979757 4.1262118 4.1262118 4.4770587 3.8126804 4.0203366 4.4107794 4.9224748 4.9224748 4.6480215 4.6480215 4.5987534 3.6959659 2.2806560 2.2806560 4.4477364 3.8002237 2.4513901 2.4513901 4.2818831 4.2818831 2.6499763 2.6499763 3.8998820 8.9999987 2.0435321 
PLABRA000472_KOG3881                                                                                                                                   3.2676604 3.2703974 3.1760790 3.8307936 2.9443290 2.7981634 3.2527883 3.0994819 3.3327839 3.6129996 2.7283706 3.1040853 3.3864380 4.3274915 3.3514301 2.9459346 2.8740294 2.7418857 1.9822608 3.6658684 2.9602752 3.0535542 3.4887957 2.7546911 2.9737401 3.5188452 2.7827223 3.2939982 3.3015299 3.8942990 2.5344436 3.0029493 2.6306892 2.4279861 3.0521264 2.7087507 3.4991898 2.8048507 2.6465956 3.4913405 3.2898894 3.2338776 3.0131630 2.4976952 2.9464715 3.2123279 2.5155981 2.5674527 2.8108572 2.8116733 2.1134121 2.7175464 2.7404534 3.1371347 3.2897038 3.0114645 3.5034733 3.1906693 3.0835525 2.8940884 2.6964008 3.3150515 4.0926880 2.4326266 2.9177902 3.0438560 2.6734043 3.2929511 3.1690749 2.3698414 2.9565362 3.2751446 2.5751007 3.2308009 3.3913383 2.7007553 3.1583452 2.6968467 2.9425646 2.6959374 2.5733886 2.7982839 2.9534242 3.6863319 2.6784673 2.5479396 2.6913402 3.2325953 2.4618716 2.9914722 2.8492671 3.4663775 3.4586486 3.3854047 3.5444670 3.4347616 3.3423266 3.4879087 3.2742613 3.2261267 3.5932216 4.1051564 3.3258760 3.2722636 3.4972317 3.7061450 3.2691772 3.5593046 3.4564922 3.2929149 3.5490331 3.3766589 3.9413482 3.5673047 3.0809286 3.1926269 3.5377255 3.0846288 3.2076580 3.9804106 3.0727602 3.9977045 3.5956104 3.2082812 3.6256550 3.8314157 3.4913004 3.2237426 3.4886094 3.1688996 3.4467807 4.0699466 3.8130762 3.7866401 3.5241434 2.6656066 2.8579773 3.0238690 2.8875241 3.3695153 2.7237257 3.1050909 2.9012525 3.2415525 3.0155105 3.5154319 2.6247823 2.3472267 2.5523222 2.4915101 3.2051898 3.0821722 2.9894392 2.9457235 3.4437017 2.5671222 2.9173336 3.0977934 2.6586990 2.6585914 3.0300923 2.5753318 2.8404590 3.0832828 3.1566486 2.3370002 3.1074506 2.9848784 2.6725076 2.5027574 3.1089208 3.2745371 2.7177904 2.9443963 3.3509196 2.5540608 3.2380894 2.6582517 2.5164316 3.6785010 2.9992497 2.8237698 3.1222784 2.8316642 3.0679597 2.9420672 2.9719452 2.9598685 2.7873259 2.9150200 2.8793259 2.6760520 3.2241651 2.8542063 2.8033580 3.0915536 2.9753600 3.0223814 2.8022944 2.9496414 3.1984521 2.9563211 3.1261542 2.9633197 3.1283607 3.2916194 2.8651992 2.5562097 3.1573365 2.8925206 3.0782494 3.3076435 2.9296072 3.5478422 2.9931818 2.7172955 3.0643231 3.1082134 3.5270957 3.8472880 3.6682995 3.4367537 3.3932592 2.5495022 2.9679460 2.9210410 3.5968173 3.8426941 3.3674788 2.8512698 2.4699546 3.1269096 3.1202486 3.5394837 3.0193802 2.9281938 3.1087316 2.7465901 4.0185715 3.0108191 3.0021172 3.4537696 3.2034094 3.6634365 3.3800274 2.7470605 3.0672513 3.0329189 3.1657567 3.4156301 2.9615663 3.3335311 2.9374424 3.1009708 3.2367978 3.3964994 2.8122070 3.1056546 3.9627183 2.8398471 2.5234374 3.4760289 3.8407354 3.4126344 4.3985071 3.6249994 2.6055986 2.5601617 2.7308530 2.6001126 2.1599131 2.3574510 2.3058036 2.4795495 2.5921763 2.8707939 2.6169999 2.8427870 2.5665608 2.6345582 2.4093319 2.4731844 2.7014584 2.2908106 2.8340061 2.8571007 2.8444717 2.7161310 2.4069411 2.2349363 2.5720714 2.6773510 2.4068055 2.8127816 2.5964825 2.7269722 2.1313827 2.6333658 2.7740845 2.7445872 2.8211717 2.3104940 3.2387788 2.8810489 2.1708357 3.9209224 4.0748586 3.4587714 3.0956835 4.1387341 2.3680484 4.1041055 3.0116972 2.7503460 3.3682930 2.8215519 3.6383925 3.6097235 3.0568034 3.5351255 4.4585275 3.7720648 3.2694169 3.2037546 4.3331669 4.3083624 3.3960516 2.1942599 4.4715749 4.0882420 2.6562800 4.2329864 3.3141937 4.0882800 3.5323669 2.3896118 3.5207971 3.6863208 4.2392731 3.3054797 4.0107592 3.2568828 3.5875486 3.8480266 3.9072863 3.4828075 3.4508243 4.0812760 4.0498941 3.4909724 3.8585885 3.4882253 4.0481875 3.2129793 3.4486888 2.8511481 3.8460835 3.3797935 3.6873942 2.8253961 2.9406908 2.8427638 2.7718273 2.7304525 2.8459067 2.9148279 2.6348519 2.7930347 2.9431138 2.8156182 2.8136802 2.7828017 3.0592740 3.1334401 2.7665718 2.7042979 2.6693318 2.8675888 2.7297883 2.8498130 2.8071303 2.7046783 2.5913426 2.8127843 2.6593489 2.8342218 3.0002745 2.6952586 2.7851971 2.8276317 2.7116672 2.9819895 2.8583559 2.7771599 2.5884514 3.5159036 2.7355727 2.8960509 3.0684921 3.0304088 2.8219436 3.1731295 2.8778141 3.1184733 2.7228650 3.0487619 3.3127475 2.4535457 2.8052392 3.2246691 2.7004788 2.4077448 2.8999247 3.3750836 2.6095909 3.9215731 3.0971294 2.7776971 2.2916168 2.9969893 3.0543612 3.6598067 3.0242767 3.0353079 2.6124788 2.3220988 2.1541881 2.5860841 3.1872690 2.9447784 2.9363355 2.8678473 3.2047728 3.1656667 3.3054775 2.6932257 3.0420253 2.9238125 3.0242255 3.3842029 3.3724167 2.8926329 2.6558142 2.7700810 3.7161945 3.1361665 3.0420308 3.1214566 2.4421671 2.9828547 2.8471360 3.0234201 2.9249187 2.6873596 2.4666693 2.7409375 2.4560779 2.7803507 3.2258437 3.4447967 3.2150534 2.9783307 3.3721929 2.5599500 2.6005434 3.5302020 2.7599536 3.2134275 2.8369617 2.9490018 3.1211836 2.9698448 3.0903206 2.7641095 2.8000433 3.1820870 3.3600487 2.8675578 3.3242987 3.0110900 3.3958783 3.3477625 2.4992289 2.4700680 3.0377098 2.7745980 2.5021960 2.6233999 2.4878690 2.6550135 2.5553593 2.5289717 3.1558560 2.7090168 3.2439180 2.4167039 2.8882369 2.3185323 2.7948537 3.1668614 2.5546115 2.8786709 2.5135610 3.2748839 2.9108757 2.8390298 3.2445142 3.0834710 2.6024646 3.0614446 2.9194324 4.0084424 2.7229973 2.6170020 3.3102202 3.1393542 2.7166409 2.5877990 2.8183811 4.1905970 2.7898823 3.4975422 3.0892185 3.6458635 3.7866509 3.2399944 3.4276581 3.2583167 3.2089917 3.4889976 3.2583167 2.8658055 3.1011820 2.9940000 3.0368261 3.1580810 2.8429785 3.1096680 3.2420766 3.0834746 2.7474892 3.0432128 3.4157610 3.3235791 3.3946232 2.7988591 3.1932886 3.0050636 3.3400101 3.1697367 3.2349357 3.1868822 3.2421953 2.8337868 2.7322256 3.1983600 3.0986340 2.7625583 2.9957038 2.6836509 3.3576029 2.9048625 3.1647858 2.9460278 3.3378530 3.2364328 3.3031153 2.8818055 3.3706357 3.6503418 4.1378141 2.8063520 2.4964788 3.6276601 3.4557624 2.7074484 4.0621192 6.7932296 4.1307119 3.2715529 3.9181651 3.5096139 2.8991177 3.1685931 3.2756611 3.2435298 3.3144264 2.9943120 3.1490593 3.4380097 3.1432492 3.4550621 3.1578810 3.3525310 3.2883357 3.2099830 2.9836619 3.5019494 3.3916118 3.1923797 3.7324729 3.5845483 3.5353107 3.5244731 3.1982887 3.4111284 3.3491038 3.7524182 4.1432323 2.8572088 4.0075989 3.2768036 3.4302332 2.9608299 3.9055093 2.7132994 2.5888361 3.1272823 2.8535425 3.1577304 2.8211111 2.7294860 3.0825417 3.0198322 3.1650238 2.7245443 2.6751735 2.9234621 3.0752917 2.9839049 2.7302756 2.8004372 2.8500507 3.1045586 2.8995414 3.0392173 2.8605803 3.0109516 3.0439811 2.9174594 2.5146091 2.7115551 2.8456958 2.9287282 3.3508911 3.2339534 2.8294199 2.9519491 3.2048868 2.4979196 2.9870868 3.0214605 2.7450606 2.9702139 2.6869592 2.8307457 3.1382755 2.5960166 2.6123487 2.5759067 3.0358182 2.9215753 3.3596821 2.6073554 3.1859946 4.1575783 2.9124530 3.5255015 2.9805303 3.2601928 2.7986315 2.9475717 2.8939450 2.9383428 2.8850615 2.9628725 3.2109421 3.3165919 3.3169145 2.8707441 3.7245277 2.8216780 2.7943044 3.0112973 2.8094084 2.6767216 2.9473504 3.0243148 2.9554890 3.0285510 3.1392853 3.2212704 3.3475863 3.0441702 2.8914365 2.9923145 3.2958892 2.9336266 3.0398313 3.1827854 3.4763781 2.8962844 3.0086260 3.0539351 3.3887642 2.6987501 3.2638225 2.8864831 3.0311715 3.4943759 3.5480498 3.3051557 2.5146100 2.5873504 2.6883007 2.5272545 2.6263708 2.6305462 2.5135753 2.8340553 2.5426427 2.8997511 2.3910334 2.7912549 2.4989033 2.7730526 3.0948563 2.8952121 3.2047182 2.7466644 2.7526180 2.6562107 2.6651548 2.6516517 3.5898962 3.1828304 3.6545438 2.3839471 2.6001370 3.1156364 2.5193480 2.2276584 2.0490407 2.5305435 3.0270095 2.9008826 2.8223182 2.5771358 2.6123434 3.2927498 2.9793582 2.7775130 2.7695311 2.5790386 3.1555456 3.1397034 3.0950674 3.1378353 2.7034451 2.9487443 3.5131979 3.2265014 3.0230665 3.3496466 4.2703434 2.7149755 2.9359193 2.5810957 2.6341154 2.7648897 2.8798678 2.6480122 3.9027681 2.4042896 3.6515588 2.8331990 2.8326887 3.7479401 3.1475609 4.0283453 2.8722065 4.1758594 2.7659208 3.6518524 4.3425073 5.7827875 2.6977996 2.8707511 2.7890795 3.0228732 2.9290920 2.8081731 3.0206453 3.1320027 2.7252179 2.6977884 2.7569141 3.0893444 2.6790933 2.7618579 2.8840175 2.9260676 3.2961974 2.8998588 2.6293106 2.9705759 2.9878614 2.9463871 2.9081791 3.1813799 2.9219639 3.2764004 3.2668655 2.8645580 2.9474313 3.1948218 3.0353333 2.5919868 2.7448827 3.1434689 2.7659178 2.6771055 2.8805094 2.7322185 2.7290559 2.9591017 2.5095616 2.9705342 3.5837133 2.4814754 2.9713711 3.0918362 3.3648778 3.0038895 5.1977716 2.4719272 2.8844444 2.5440886 3.0805322 2.4354756 4.9842726 2.3437233 2.6287382 3.1266702 2.8612957 2.9436801 4.3004883 2.7392896 2.7789826 2.4070516 2.9124154 3.0824670 3.2009803 2.6348418 2.6654378 2.8720847 3.2628768 2.7890921 2.6002897 2.2397903 2.4627633 3.4894816 2.9913540 3.4299521 3.5751147 2.9313220 2.9162241 3.3581830 3.1614224 3.1262685 2.6569522 2.0372316 3.0853607 3.2253280 2.9205843 3.5048035 3.2613343 2.2354958 2.9294509 3.3710367 2.7844471 3.0399089 3.0350731 2.7439939 2.9107654 2.7327801 2.8309036 2.2631520 2.9817882 2.7655386 3.5305619 2.7383258 2.9930237 3.0801858 2.5985094 3.3255838 3.0881715 2.8756380 2.7680575 3.0279253 2.7126696 2.7051114 2.7175735 2.7862485 2.9485243 2.5491450 3.3872293 2.6298543 2.8683288 2.6716992 3.0170678 2.5607294 3.2309570 2.7786237 2.5082019 3.0920150 3.1372905 2.9535892 2.8657936 3.1345223 2.8282143 2.7526645 2.6814935 2.7093269 2.4866816 3.0001577 3.2067120 3.0838230 2.6968392 2.4077558 3.0307653 2.6279083 3.0366334 2.7856276 2.7970198 3.1513895 2.7238572 2.8313295 2.7715316 2.6927826 2.3871784 2.6330141 2.7363642 2.8515321 2.6594363 2.8846601 2.4087752 2.9307292 3.4900159 2.9000995 2.6219636 2.6735746 2.5185059 3.1004991 2.8023766 2.4866034 1.7188895 2.8595671 3.0760147 1.9859864 2.9663102 2.7105765 3.4613528 2.9081122 2.8793101 4.0709983 3.2207844 3.7635367 3.4822546 2.9994845 3.5428867 3.0531524 3.2051597 3.1354832 3.3754717 3.2224824 3.3797214 3.0253741 3.4504096 3.3625739 3.2769581 3.0394761 3.0179241 2.9661068 3.4039806 2.9981718 2.9665713 3.1075282 3.1326609 3.3431101 3.5895476 3.3242801 3.3403902 3.2747492 3.1136605 3.0141884 3.5879492 3.2748654 2.9917246 2.8400159 3.1656133 3.0305015 3.5541143 3.1304297 3.5487909 2.8306085 2.5702747 2.4946730 3.8860812 3.6609705 2.8786556 3.4561556 2.7031203 2.7913468 2.4756466 3.0665052 2.6631945 2.7499331 2.9452243 2.3255775 3.2403769 2.9673166 3.2626824 2.8753998 3.3343343 2.5896497 4.3553368 3.0820023 3.0941619 2.8632319 2.1858873 2.0815285 2.7594829 2.3826693 3.1834287 3.0188373 2.9395046 2.5648394 2.4456641 2.8304694 3.5205347 3.3293521 2.2749004 2.8814087 3.3466532 3.4921370 2.7302647 3.2116234 3.2877404 3.5267625 2.5922724 2.8463403 2.9650004 3.2121199 2.5544235 2.3630190 2.8763847 2.6571103 2.7548312 2.8719707 2.7522011 2.7644539 2.8050874 2.7173474 2.7180389 2.9892302 2.7081299 2.9389622 2.5696537 2.9622308 2.6144239 2.9648413 2.9204740 2.4116550 2.7548421 2.7771783 2.5490889 2.8627703 2.5489778 2.8430397 3.0037684 2.7507168 2.4013712 2.8865477 2.7000344 2.7536872 3.0022120 2.8626708 2.5592563 2.8397970 2.8719586 3.2342312 2.8649103 2.9504507 2.8699676 2.7531248 2.5813789 2.5377561 2.4967911 2.8332649 2.5803131 2.5734501 2.6180706 2.4178086 2.4111336 2.7896997 2.3881235 2.5464643 2.7287498 2.7077443 2.6869721 2.8515498 2.5960254 2.5482671 2.4780497 2.7431000 2.6533192 2.3673482 2.8718067 2.5593769 2.2080970 2.6726331 2.7781474 2.6279669 2.7631012 2.9037520 2.5792165 3.0970561 2.8753132 2.4244507 3.1948045 3.0426368 2.4591040 2.7441833 2.5972028 3.0102600 2.8035968 2.6184708 3.0208359 3.0032704 3.0693913 2.8322102 2.7676063 2.7041067 3.2215447 2.3849470 2.9231802 3.0390624 2.5909287 2.7773472 2.8741098 2.7843523 4.1225976 4.0900718 2.6433418 2.3871689 2.5667360 2.9048730 2.6271753 2.2083056 2.4364181 2.8222548 2.1842511 3.0700916 2.8883910 2.5576349 3.3700555 2.5602772 3.1275239 2.5051156 2.5154251 2.5992015 3.2924969 5.7523502 2.7647908 2.0683563 2.9202559 2.0149475 2.5822285 2.3657815 2.9750019 2.7163645 2.2879214 2.4617546 3.2292611 2.6050167 2.8106488 2.6527412 2.5696888 2.4450422 2.7540669 3.0296649 3.1048896 2.4188370 3.3126043 4.4990841 7.7414562 4.4601683 3.9198478 2.2879110 3.7509672 5.1940006 4.8698334 2.7526784 2.8194386 3.6201160 2.8681106 6.3126894 4.6993587 3.5457498 3.7979048 2.1716066 5.0658451 4.9056230 4.6420926 3.9369923 4.2245303 3.6890563 5.2683655 3.8693891 3.6669295 3.5569591 4.0923134 4.4411852 5.2973811 5.5678371 4.7195138 3.0819328 2.7570032 3.1360912 3.1293223 3.0211071 2.7066868 3.3182838 2.9200268 2.7460204 2.9202094 2.7583220 3.0787096 3.1610878 2.9798905 3.1825417 3.1062401 2.7437192 3.3647648 2.9060867 2.5257144 2.9920666 3.0028425 3.0786012 3.0409149 2.9366054 2.9723522 2.7293966 2.8079418 2.8757805 3.0406862 2.9956098 2.9264085 3.2633561 2.9702330 3.1823614 2.8298917 2.9275458 4.7331894 3.0680512 2.6582928 3.1291950 2.7983180 3.0503518 3.2377831 2.8078710 3.4685715 3.1181836 2.7241678 3.1049828 2.8891862 3.2374681 5.2908435 2.8690476 3.0765683 4.2919628 4.6546032 4.6636882 5.2375369 4.7430455 4.3605444 5.3283147 4.5608876 5.4235315 5.2195821 5.7438474 5.7677477 4.8607798 6.2725607 5.9204555 4.4327314 5.3539465 5.3870572 4.9515151 5.4011057 5.3505107 4.9815579 2.9698855 3.2584540 3.0225532 2.9273219 3.1100709 3.3456067 3.0279620 3.1394785 3.1868236 3.1497737 3.0384751 3.3955017 2.8109732 3.3681423 2.9359725 2.8775958 3.2845651 2.7736759 3.4661265 3.4747658 3.1341587 2.7293605 3.3599991 2.6704327 3.2409101 2.8740399 3.5150470 3.5029130 3.1797872 3.5387720 3.5934817 3.4679962 2.9694601 3.6601567 3.4838213 2.7312300 3.3161484 2.9337243 3.7196172 3.8137430 3.1912072 2.8597673 2.7296154 3.1213708 3.9926412 2.9194334 3.0764645 3.9232741 3.3018167 3.1983994 3.9364983 2.9451396 2.8700696 3.6423646 3.3262382 3.0268437 3.1312668 3.6557486 2.9449694 2.6899133 3.3661410 3.0701758 5.4697108 3.0721755 2.5094360 5.1488536 3.4364605 2.9674164 2.7537846 3.3694081 3.0495549 3.0799543 2.8952317 3.3869392 3.2116715 2.3322687 1.7617502 2.6328781 2.2844144 3.6940133 3.5685641 3.9586585 3.8969772 3.3173609 3.5961454 3.2824780 3.7514867 4.3073110 3.5123406 3.2708624 3.4736315 2.9422565 3.2380228 3.2327981 3.0648212 3.3244686 3.1160381 3.2770924 2.6892940 3.1999979 3.5817410 3.3012807 2.9972336 3.3947532 2.7658235 3.1589991 2.8085480 2.9892984 3.1045038 3.6587291 2.8347576 3.2676395 3.2538534 3.3597799 3.3064131 3.4667252 3.2721423 3.0800629 3.3775426 3.4572027 3.3835948 3.3214440 3.2950544 3.1576533 3.4923943 3.4283096 3.4186009 2.9902513 2.5968589 3.1115028 2.5119202 3.0481717 3.2517573 4.0213186 4.0284735 3.3628329 3.0646650 3.6575911 2.9088412 2.3392658 2.5758581 2.9887343 3.2421276 2.9374000 2.1455666 2.3305820 3.2396953 2.8104823 2.6429098 2.7808658 5.2325687 3.8225421 2.9519395 3.4854085 5.0290628 2.9730838 5.3560104 3.6882799 2.9570321 3.3716224 2.7058311 2.6536823 3.3753529 5.5181663 2.8882914 4.5709722 2.2202785 3.9363897 3.4222428 3.8104624 5.5608962 5.3335721 5.2984819 5.3645996 3.6685919 3.6289648 3.7835059 3.6415328 3.4204137 3.5246465 3.3949468 3.2750591 3.5000377 3.5381692 3.9372935 3.5175673 3.4172490 3.2913396 3.7035601 3.8024064 3.4716268 3.7826017 3.9038537 3.0868308 3.6552968 3.8797122 3.1386827 3.1224651 4.0350840 3.2668356 2.8493472 4.0910013 2.8673766 3.7475986 3.1268416 3.1645839 2.9598098 3.3434572 3.4825893 3.6801164 3.3513093 3.2319667 3.1317217 3.6664411 2.8954419 3.3376264 3.1993250 3.0988970 3.2765733 3.4295965 3.1255387 4.3781910 3.3770747 2.5580916 2.8994809 2.6827426 2.4269152 2.2015327 3.0075700 2.3145752 3.5314882 2.9375075 3.4674134 2.8493267 2.2237320 2.7076125 3.6689531 3.7987768 2.7240672 2.6747063 3.2950245 3.2158666 2.8939317 3.0720223 2.0796529 2.9113555 2.4121411 3.0327933 5.5326183 3.0454860 2.1490754 3.8688725 2.0786174 3.5465876 3.5552597 2.9429068 3.2939262 2.8795001 2.9040486 3.2187756 2.9377647 3.0675010 2.8810702 3.1844778 3.1628918 3.0987396 3.3091120 2.9777655 3.1441007 2.7680066 3.0265384 2.7942476 2.6934300 2.5810143 2.9238699 2.9900886 3.1298907 2.8357894 3.3962719 2.4974112 2.7243975 3.3212569 2.9450260 3.5583831 2.9219676 3.2208561 2.6288561 3.5039578 3.0702524 3.1156937 2.9419808 2.6104368 2.9288244 2.6036156 2.8174339 2.7861119 3.3204208 2.8205502 3.0698970 2.6498503 2.4209852 3.1698246 3.4525034 2.0993698 3.0755058 2.6385743 2.7744160 3.4270694 2.4111650 4.5868377 3.0441581 2.9689311 4.3356764 2.4681037 3.5364298 3.4020409 3.6313787 3.8675409 3.9059338 3.6758218 3.3599862 3.1733128 3.4219342 3.6255216 3.7218470 3.9528701 3.6168584 3.1348279 3.3278887 3.4862132 3.5000297 3.3537793 3.5997798 3.9682551 3.3777632 3.3355579 3.4888044 3.9283892 3.8185312 3.5462537 3.6836899 3.4653814 3.7045304 3.7798756 3.5194986 3.5958279 3.5887416 3.4495413 3.2833170 4.2559772 3.9523271 3.5787033 3.4550105 3.9301668 3.3799261 3.7348370 3.4738057 3.6978975 3.8214194 3.4993526 3.1469643 3.0332929 3.5362341 4.1049134 3.4250330 3.7803855 2.8255196 3.3977850 3.5738836 3.4824347 3.7855481 3.8441995 3.7222385 3.9649276 3.6985788 3.9037010 3.4667714 3.4395141 3.6856446 3.9777538 3.7102000 4.2751250 3.8812466 3.3434722 3.5307756 3.1998725 3.5746255 3.8057341 3.4904222 3.4113437 3.3854146 3.8135305 3.6861987 4.2758611 3.6553391 4.0745985 3.9922530 3.4980676 3.0753385 3.0229613 3.4955955 3.8915848 3.6436418 3.5990173 2.9230985 3.4067460 3.1310680 3.1140602 3.1002361 3.2341437 3.0767152 3.2501820 2.8073782 3.1152726 2.9291642 3.0778162 3.4136719 3.1465688 3.0022517 3.0410925 3.1968194 3.2602367 3.1757727 3.3516339 2.9285468 2.9027552 3.0350426 2.7952378 3.0095671 3.1686093 2.8173219 3.5200001 2.9932784 2.7253810 2.8342188 2.5582234 3.5448772 3.6235181 3.5795960 3.1481354 3.5909872 4.0702991 3.1080180 3.6032988 3.7406014 3.3015136 2.8021789 2.6376402 2.4265283 3.1196103 3.7406237 3.5690630 3.1270931 3.2960677 3.7949821 3.1592357 3.2790080 4.8780308 4.0315287 3.4784170 3.1933920 3.4311779 3.1485305 3.0021817 3.1288881 2.6222338 3.6913888 4.6999799 2.9966723 4.1657215 4.1402156 3.1745996 3.7826468 4.1099629 3.5454057 4.3266746 4.8180426 3.1805662 4.8526641 3.3496924 3.8423950 4.0292302 4.5081894 4.5126722 3.8777611 3.4049195 3.3756231 4.6317193 4.3742782 4.3565748 3.4176992 4.5124037 4.4085448 3.8791275 3.1871904 4.4739358 3.8846764 4.2657220 3.1975586 3.1648524 3.3031967 3.3711913 3.0110666 3.1156121 3.1074269 3.5205423 3.2463763 3.0819488 3.2968011 2.8275667 3.1773362 3.3969633 3.4058664 2.9641999 2.7208788 3.2593478 3.5205448 2.9845655 3.4461497 3.2244952 2.8658853 3.4272159 3.2927933 3.2744488 3.2393671 2.9169542 3.5606548 3.0522007 3.3805685 2.9986779 3.1866893 2.7971565 3.9245074 3.2063128 3.6432350 3.1164748 4.7956963 3.3766982 3.4233633 4.9463191 4.7027368 4.4277243 4.4650661 4.8116037 4.5468040 3.2805668 4.5653228 3.4591802 4.5215878 4.4792480 4.8804396 4.3735729 4.4213217 4.9081853 4.7824396 4.4480748 4.5698734 3.2868439 4.6210676 4.5990454 4.3458859 4.6931148 4.5007606 3.8860426 4.3439326 4.4230205 4.5168444 3.5618198 3.1310688 5.0585934 2.5720770 5.1537056 3.6399514 3.3466504 4.9023163 4.4716735 4.6121818 5.0148872 3.4206274 3.8626028 3.2026159 3.3246098 3.2980671 5.8006264 3.2825558 3.0951581 3.5369877 3.5518401 3.0688581 3.3025898 3.4017324 3.5545769 3.2291574 3.4296597 3.2091756 3.4142123 3.1480705 3.3562883 3.3019676 3.4789355 3.4493153 3.6701707 3.6869968 3.6339813 3.2290016 3.4634314 3.6106542 3.0043744 3.4618558 3.4633468 3.4698579 3.0667177 3.1662164 3.2315574 3.5743913 3.1787324 3.1825738 3.2304233 3.2253935 3.3898345 3.6764110 3.0325766 3.1188467 3.3643693 3.5251215 3.2332909 3.4048398 2.8395058 4.0652606 3.7688699 3.4956708 3.8172134 4.1160404 3.3163033 2.9743289 2.7371356 2.8697738 3.1487860 3.1124356 4.3083003 2.4616849 3.3718480 3.1651301 3.4875154 3.1527667 3.2154546 3.3750582 3.2521286 3.5177705 3.3199686 3.5541991 3.2414369 3.5454426 3.2286109 3.2300644 3.0919048 3.2720981 3.4535077 3.2035132 3.0237166 3.3365386 3.2390528 3.5697029 3.2683894 3.3330981 3.1067687 2.9355608 3.1958597 3.3378498 3.2392071 3.2276385 3.0535121 3.7467330 3.4236957 3.0881510 3.2685823 3.4839487 2.9383811 3.4430240 3.3049211 3.5192338 3.7244042 3.1969429 2.5130146 4.0095684 3.2281432 3.2729148 3.2633474 3.5383946 3.0902295 3.0356238 2.9786811 3.2634795 3.2762456 3.2380833 2.7057683 3.4379983 3.1724412 2.9381789 3.0350953 3.2355149 3.1966629 3.1628920 3.8532354 3.4002256 2.7444711 3.1283440 3.1382353 3.3992197 3.1857946 3.2238263 2.9833085 2.9937885 3.6675060 3.5677433 3.1641000 3.4169183 3.0517333 3.0418864 2.7459116 3.0162806 2.8730955 2.8107194 2.9736038 2.8837494 2.7367116 2.8558866 2.8018520 2.8631203 2.5099973 3.0179695 2.7756766 3.0101515 2.7186262 2.8977753 2.5239216 2.9143717 2.4195536 3.1343263 3.0691511 2.8640614 2.9117995 3.1321116 3.0654511 3.0288495 3.0153554 3.3354188 2.9789629 3.2006483 4.3987250 2.8009652 2.6615705 3.8727303 3.0145650 3.8717801 3.0227061 3.2153173 3.5316321 3.2483988 3.4363114 2.8650895 2.6260345 2.4866360 2.5067940 3.8925516 4.7424589 4.4576299 2.6108398 3.3751114 3.8956481 4.3503540 2.8186477 4.9580082 3.7458704 4.6109911 3.7051822 3.9204512 3.5494087 4.5159362 3.7540109 3.1281803 2.7508655 3.6580298 3.2528117 4.1481309 3.0365107 2.6580690 3.9358540 6.3702164 3.0660409 4.0588520 4.0511553 4.7603665 2.8405690 3.3450932 4.8327713 4.1473894 4.6615987 7.6690497 5.1408754 3.6537118 3.2318313 5.7707365 4.9787186 3.4478331 4.3719433 3.0670662 1.7721004 1.6322078 1.5572508 1.8531899 1.8132888 1.6983475 1.6152291 1.6092217 1.7022008 1.7685743 1.9166616 1.7322496 1.8012761 1.3639514 1.7837597 1.7899214 1.9726340 2.0608426 1.7736613 1.4076084 0.0000000 1.8326613 1.8786387 1.6014715 1.5912881 1.7711081 2.1659522 1.7617435 1.9944937 1.6810671 2.3242788 2.1273434 2.1063930 1.6835940 1.7233428 2.4418634 1.6855246 2.1274701 1.2330564 1.8421959 2.0289603 2.5041634 2.8332437 2.0862631 2.8084513 2.5929047 4.4686413 2.7901505 2.3094016 2.4011480 2.1351684 3.2068737 3.6959276 3.1694829 3.3671457 2.3380341 2.5355653 2.4918214 2.9435731 2.5661113 2.7777439 2.3867986 2.6634252 2.3474342 2.4655696 3.9023892 2.6482353 2.4658864 3.2610928 2.6059011 3.0693484 3.4015125 3.1730614 2.9543624 2.3270520 2.4445061 2.8455318 2.4458945 2.4194653 2.5815397 2.4310683 2.5433544 2.7576153 2.4458955 2.5362148 2.5453976 2.3024941 2.6611251 2.5357453 2.2785112 2.3166122 2.7626170 2.8600470 3.9982983 2.8677954 3.2481769 3.1045765 3.2169561 3.5561509 3.2562540 3.2282399 2.5495925 3.0755937 9.0000000 4.3972616 3.5388830 2.6138127 2.4773659 4.0420908 2.4684517 2.3838621 2.4954121 2.5563838 2.4600583 2.5400104 2.4263204 2.3222154 2.5525813 2.6178725 2.5056917 2.6174696 2.6823325 2.5939371 2.4064186 2.6532176 2.4301757 3.5804343 2.5705716 2.6796574 2.5452833 2.6375120 2.6613148 2.8593602 2.5176767 2.0988728 2.3888648 3.0095720 5.1871545 3.2860450 3.4799780 3.4799780 3.4883117 3.4883117 3.5189653 3.4619032 3.7229838 3.4421995 3.5719702 3.5808616 4.2876155 3.7118201 3.7118201 4.3568814 3.8675404 3.5556629 3.7891953 4.5510958 4.5510958 4.0709910 4.0709910 4.0980917 3.1430276 2.2475298 2.2475298 3.9346765 3.5646729 2.0242086 2.0242086 3.9447137 3.9447137 2.5621953 2.5621953 4.5353445 5.2723588 1.9812588 
CHOSPE022801_KOG3881                                                                                                                                   4.5143332 3.3954199 3.7597815 3.5190658 3.4222785 3.2408108 3.8080581 3.3761832 3.1878538 3.2601402 2.8618491 3.2783130 3.5105218 4.3337800 3.7941519 3.3421386 3.2017641 2.5239937 1.8078874 4.1840553 2.7778311 2.9510677 3.0985012 2.9888437 3.6330063 3.5153522 3.3943841 3.4088056 3.3301102 4.2890863 3.1115925 2.8337877 2.8362115 2.7566990 2.9585359 2.8712672 3.3922988 2.3067623 2.8209345 3.2664791 3.3169677 3.0981619 3.4593133 2.9132156 3.3950053 2.5150961 3.0772519 2.8556232 2.6394780 3.1961761 2.4629539 2.5471756 3.1031937 3.6711657 3.3433390 2.5606055 3.0526612 2.8473117 3.2867095 3.0285039 2.8847673 3.1649223 4.3984592 1.9322927 3.3108059 2.8819265 3.0530104 3.2161547 3.5374750 2.6373192 3.6363458 4.2523860 2.9372030 3.1681052 2.9350798 3.7246035 3.0750248 2.5482686 3.5758253 3.2736906 2.7664452 2.9673155 2.6698182 3.1247022 3.3758589 3.0419969 3.3088949 3.2777858 2.9885515 3.5203734 3.1976636 3.2778989 3.1946091 3.3325198 3.6534625 3.4921930 3.4194302 3.5340376 3.4300361 3.3798174 3.5778189 3.6618086 3.3091562 3.3302895 3.5779446 3.5950477 3.3209596 3.7801078 3.5866605 3.2862980 3.9509795 3.5320695 3.7999929 3.4814126 3.3450443 3.3092124 3.3367241 3.4125314 3.3313879 3.9403036 3.4721603 3.3191220 3.5872610 3.0530076 3.4705826 3.8164018 3.5662467 3.0551583 3.3146245 3.5077933 3.3252757 4.1345251 3.9426414 3.9328304 3.2820165 2.8647009 3.3980533 3.1457275 3.1329744 3.7092872 3.2858499 3.4270000 3.2599938 3.9800892 3.4846564 3.5855518 2.9698011 3.0890250 3.0653579 3.1901607 3.3496188 2.8376614 3.0376010 3.2366132 3.7974334 2.7386590 2.8215968 2.9912375 2.9251595 2.6764695 2.9527157 3.0888830 3.1568184 3.5186409 3.3095286 2.7141925 3.2950348 3.4159336 2.9436272 2.9625030 3.0899926 3.4746110 2.9200268 3.2113066 3.9877753 2.9918338 3.5747673 3.2065764 2.8692529 4.2560940 3.0753171 3.0051794 2.9437498 3.3995732 3.2769196 3.6203513 3.1658096 3.2478220 3.1530709 3.2119856 3.0016979 3.0214318 3.6297172 3.2235464 3.2978797 3.2356445 3.2666511 3.4502321 3.1959078 3.3946497 3.5464272 2.9851688 3.6371185 3.0244361 3.2427563 3.5835540 3.2963982 2.8987769 3.2358134 3.1258598 3.2883619 3.3104881 3.2249214 3.7947567 3.0793529 2.6984392 3.3754217 3.5220524 3.8212781 4.0561333 3.3057522 3.5990655 3.9397351 3.1811778 3.0863930 3.4158078 4.0584118 4.3398349 3.3730675 3.1575277 2.9462797 3.5075228 2.9202209 3.3601858 3.5357110 3.4164289 3.3497713 3.4861458 3.5942897 3.3723902 3.6119033 3.6188951 3.5903853 3.6848380 3.8776866 3.4863275 3.4533278 3.3712959 3.3943247 3.4524467 3.7229405 2.7231437 3.1741074 3.6791793 3.2422782 3.7042692 2.7202517 3.2466075 4.5105793 3.1630099 2.9761384 3.5702223 4.2776153 3.6641960 3.7880350 3.5835145 2.9172560 2.8503133 2.9791681 3.0833525 2.3716814 2.7030460 2.7845923 2.9778776 3.0403948 3.2786705 2.6827292 3.0722960 2.8453334 2.6996423 2.6880708 2.7985206 2.6691480 2.5625550 3.1285836 2.9301570 2.9815047 2.6292150 2.8794986 2.7997968 2.6528095 2.8473067 2.7116424 3.0078316 3.3735090 3.0315821 2.5396143 2.9979914 3.1841504 3.1892950 3.0335322 2.8728516 3.3616309 3.2975407 2.1711175 4.9572374 6.3771905 3.4992798 3.6094195 5.9731910 2.8834470 4.5197542 3.8208962 2.6400600 3.3545542 2.4244602 3.9914335 3.9596373 2.7648160 4.0112850 4.2632688 3.9383423 3.6235698 3.4644650 3.6675555 4.7248954 3.4191899 2.1330031 4.2698449 3.7267852 2.5228353 3.6900011 3.3684163 4.8451980 3.6843250 2.7831002 3.3786185 3.3322171 4.2010617 3.9279223 3.9846244 3.2596938 3.5712495 3.6598554 3.8894039 3.8749788 3.8443289 4.5991792 3.8812087 3.7227089 3.6636250 3.4567368 4.0853026 3.3070729 4.0051075 3.2031823 4.1854025 3.5237417 3.9741757 3.1348015 3.1617372 2.9121016 2.8201076 3.1698545 3.1026841 3.3234192 2.9157975 3.0277862 2.7371374 2.8795372 3.0856812 3.1941821 3.0670630 2.8679386 3.0042922 2.8728445 2.7967422 2.9410859 3.0504623 3.0126104 3.2005913 2.8202127 3.0430915 3.0141694 2.9415391 3.0420931 3.2565244 2.9730414 2.6673629 3.0638677 2.9240068 3.2393491 2.7532168 3.5731308 3.0903085 3.8946725 3.1566499 3.5387547 3.0536514 3.1731038 2.9935780 3.2948365 3.1213407 3.6649391 2.7002453 2.9813810 2.9192423 2.8182698 3.2280784 3.5367323 2.8024746 2.7284331 3.1342012 3.0252046 2.9453078 3.4868655 3.4667144 2.8952206 2.8477729 3.6978592 3.4491133 3.4399491 3.2761561 3.4215133 3.0464814 2.1180126 3.1104764 2.7202404 3.8404616 2.8162571 3.3770351 2.6022719 3.7353627 2.8307070 3.1257946 3.0063656 3.4596780 2.6053213 3.3963334 3.8816985 3.7390759 3.2789405 3.2565741 3.6667284 4.1419931 3.7011508 3.7659582 3.4812610 3.8521589 3.4753615 3.7588742 3.2877813 3.5038656 3.7307737 3.2483725 3.4361757 3.6468351 3.8654437 3.4016717 3.2980919 3.4334536 3.0980294 3.7834572 3.5848191 3.2561148 3.7147625 3.5268870 3.7096682 3.3327062 3.5855724 3.5275293 3.6517384 2.8247758 3.3793767 3.6297151 4.0784968 3.4090347 3.7991583 3.3222657 3.0475251 3.4424877 3.3005150 3.1041683 3.3750159 3.0697710 3.9236084 3.1813384 3.0956580 3.1754670 3.1523002 3.5710867 3.4006228 2.9867411 3.3193918 2.9146142 3.0725139 3.4852401 2.7539957 3.1116759 3.3516052 2.7390026 3.4655758 3.1824725 3.1256378 2.9415860 2.7177653 3.6100177 4.2269707 2.8959942 3.4270020 3.2104684 3.4609743 3.3316759 3.8166782 3.2440734 3.1200032 4.3382740 3.2272364 2.8987953 4.5576238 2.7859983 3.6087919 3.0519763 3.2277782 3.9822277 3.1113458 3.6110909 3.1198722 3.4817609 3.4309049 3.1198722 3.0778083 3.1828089 2.8713285 3.0570002 3.0335822 2.8503646 3.0532447 3.2754998 2.8886636 2.9629729 3.0817550 3.0006481 3.0697550 3.1472382 2.6974957 3.3468612 2.9046859 3.1935728 2.9540481 2.9539638 3.1248074 3.1495293 2.8954493 3.0220594 2.9245573 3.0972601 3.1168467 3.3127215 2.7749029 3.2584938 3.2089418 2.8316803 2.7090718 3.5829948 2.8749060 3.3561448 3.0331601 3.6685797 3.3310774 4.2010008 3.1382472 2.1493014 3.2193565 3.5947708 2.9882968 3.0366579 3.1947008 3.3260744 3.3109400 3.5441231 3.3749784 3.2399652 3.1501852 3.9031739 3.3750481 3.4131123 3.0733727 3.2929441 3.4584868 3.2667671 3.4520411 3.4563551 3.7682434 3.4174740 3.3625111 2.9725421 3.3680227 3.5182155 3.0842013 3.3445078 3.7141979 3.4881304 3.9045338 3.3268666 3.2791760 3.3161379 3.3893910 4.1491799 3.1732479 3.8480024 3.5211784 3.5810081 3.2623691 3.1578211 3.4827945 3.0115939 3.5382153 3.4715956 3.2826806 3.2787775 3.3503835 3.2811719 3.7334990 3.4753241 3.2087847 3.0810983 3.2361012 3.4338396 3.4059418 2.9745444 3.3460724 3.4485641 3.4814385 2.9632870 3.0362568 3.0723296 3.2689694 3.1451881 3.0492925 2.9598353 3.2690471 3.1404947 3.1467462 3.5405496 3.1741210 3.1664487 3.3149456 3.1699990 3.0595817 2.7818084 3.1781834 2.8781663 3.4006624 3.3894390 3.0328949 3.2303331 3.1373486 3.3270158 2.8309770 3.0296455 3.1906436 3.2436423 3.1812126 3.6487203 3.5803981 3.3310493 4.4853080 3.3468757 3.4881771 3.1108214 3.3249107 3.3243693 3.6487104 3.1989809 2.9971320 3.1996655 2.9943328 3.5426066 3.2696990 4.0160646 3.2936205 3.9206666 3.2316990 3.3233664 3.1496961 3.2336497 3.0673744 3.1873090 3.1788888 3.3764430 3.6703876 3.7290866 3.7222209 3.2206373 2.9865144 3.1025611 3.0826337 3.2173030 4.0641100 3.5859436 2.7059150 3.3428251 3.4790065 3.4793281 3.4459965 3.8320087 3.4052493 2.6347994 3.3115916 3.4916579 3.0143742 3.0650113 3.1675668 3.1331317 2.9279226 3.0062722 2.9206243 2.7851617 3.1586303 3.0733749 3.3676532 3.0203849 3.3212796 2.9912001 3.0458357 3.1607189 3.0576043 3.6191655 3.3373341 3.3574148 2.9968811 3.1445771 3.1905105 3.3552434 3.0770079 3.7684571 2.8477723 2.6876305 3.1518527 3.2345137 3.1977697 2.7494473 3.1613474 3.7408774 3.4834260 3.6057286 2.9032339 3.1785041 2.8720069 3.6070918 3.2028402 2.9740441 3.0980693 2.6006765 3.2686554 2.8979363 3.1930449 2.7801633 2.8951162 2.9626691 3.4434790 2.8474683 2.9981328 3.3918922 2.8549937 2.4174283 2.5566601 2.9728270 3.7000249 3.1672058 3.0667131 3.9128749 3.0891227 4.2996165 4.3339295 2.6297239 4.3309880 3.9965069 3.6849747 2.9177594 4.6259020 2.9004528 4.2178479 5.2568470 5.7168279 3.1791868 3.1810675 3.0252672 3.1551263 2.9755311 2.8052808 3.3562043 3.0440654 2.7291954 3.0057568 3.0637342 3.0196612 3.0849602 3.2384695 2.9661733 3.0941692 3.3963194 3.6881840 2.5574747 3.0154995 3.1684085 3.0819232 3.1954194 2.9716845 3.4647865 3.1736771 3.1268679 3.1892428 3.2059743 3.0494705 3.1527118 2.9316094 3.1141972 3.2101209 3.0759016 3.0482836 2.8034394 3.0440878 3.0177991 3.2373141 3.1966703 2.9355986 3.1893698 2.4310445 2.7580519 2.8672620 3.3646649 3.0040065 6.4020541 2.6840338 3.3479634 2.6435234 3.5155259 2.6670301 6.5293037 2.4521585 3.2288146 3.5027319 3.0577307 2.7117127 5.2893170 2.6200113 2.6519593 2.5187863 2.7016356 3.1164003 2.6391026 3.0552153 3.9087685 3.1812718 3.9680692 2.6270371 2.6119921 2.4305238 2.9253707 3.1072791 3.9611832 2.3913098 3.6219657 3.1823507 3.5159070 3.3323067 3.2365091 2.9345047 3.2152635 2.1701705 3.1347417 3.0502279 3.3726212 3.1519472 4.0731021 2.4099373 3.1929753 2.6708437 3.1433055 2.7414433 3.3006890 3.1516049 2.8527669 2.6458018 2.6833563 2.9810755 3.0666179 2.7432622 3.0468743 3.1158823 2.9079385 2.9613239 2.7970960 2.9374734 3.1668251 3.2706903 3.0550283 3.1734688 2.8476914 2.9427885 3.1939452 3.0752192 2.6801982 2.8473178 3.3890235 2.5327670 2.8330890 2.6364478 3.2988813 2.8011446 3.7481149 2.7635246 2.8658084 3.0454550 3.1917150 3.2367126 3.0878045 3.4477044 3.2797210 3.1468041 3.6849360 3.1419148 2.8422472 3.3101194 2.8257865 2.9589880 3.4621321 2.6777723 2.9998328 2.9044314 3.0944205 3.4258508 2.8673318 3.6474014 3.0402412 2.5755449 2.7651257 3.3131385 2.3842723 2.8418932 2.9977579 3.1721201 3.5901198 3.4800104 2.8853414 3.3007271 2.7596508 2.4953108 2.6071336 3.1521648 2.8469652 3.3136797 2.8268287 3.4566248 2.7976235 3.3979066 3.7403415 2.8710752 3.0671220 3.0321767 3.5988749 3.2692238 3.2074370 3.9779241 2.9407614 2.9819714 3.3479193 3.2401927 2.9515374 2.9954465 2.9922738 2.5342401 3.2204517 3.1398806 2.8547999 2.7979028 3.0613493 3.2610192 3.1129882 2.7975113 2.7725815 2.8712676 3.1053165 3.5509883 2.8621839 2.9210655 2.7868396 3.2390825 3.1710282 3.5067860 3.0341344 3.0391627 2.7698145 2.7532411 3.1182285 3.0666397 2.4403430 2.5119994 2.3415495 2.9777241 3.1552042 2.9876887 3.2557712 2.9226792 3.0634841 3.1793414 4.3544590 3.5662547 3.3807279 3.1667626 3.6332670 3.4174518 2.7843328 3.3090283 3.4507155 2.8577665 3.4578316 2.5487365 3.2503728 3.1001758 4.0750504 3.3343635 3.6179501 2.9170643 3.2360949 3.6830449 2.9863059 2.9573691 2.2890286 2.3209737 2.8709499 2.5651134 3.1174443 3.1470300 2.8940416 3.1809008 2.7166626 3.1803725 3.4923493 3.9079911 3.0720800 3.4023277 3.9353927 4.2729790 3.5645337 3.1468627 4.0548765 3.2420284 2.1888997 3.4205614 2.9493013 3.0653939 2.8469159 2.8412314 2.7356666 2.5399931 2.7883236 2.8002050 2.4423841 2.6123484 2.5451043 2.7609938 2.7266834 2.9859710 2.4559848 3.1990309 2.8089597 2.7981252 2.6274532 2.7604376 2.9545489 2.6081328 2.9155047 2.7068157 2.7837233 2.7321063 2.8558845 2.8249978 2.7646351 2.8312575 2.3227684 2.4809004 2.7203933 2.6968781 2.9524438 2.6885254 2.7915617 2.7804024 2.4280548 3.1944238 2.6171771 3.4210153 2.6721622 2.8270386 3.4988445 3.4861784 3.3662224 2.5298610 3.2181325 3.5840854 2.5385042 3.1874391 2.9817017 3.4734311 2.8309248 3.5112625 3.5521316 3.1565179 2.9089597 2.4540520 3.4268752 3.2319844 3.4891498 3.8630292 2.5498086 2.7364013 3.4775115 2.6172753 2.5072661 3.2615585 3.3727171 3.0240824 3.2834187 3.5690790 3.2418427 3.0747705 3.1983760 3.0233959 3.3875286 3.2622246 3.0764129 3.2525089 3.3412990 2.8057007 3.2632412 3.2307051 3.0676065 3.1934355 3.2391180 2.9620656 2.9226746 3.3580707 3.2949985 2.6282218 2.9672330 2.8858929 2.7867818 2.7322605 2.6231565 2.9519967 3.7458500 3.9051049 3.0362161 2.6392725 3.4627795 3.4191657 2.3033015 2.2164563 2.5993658 3.2891140 2.3004361 3.2022039 2.3558528 3.2698874 3.3672475 2.1988854 3.0662270 2.3932798 2.9983262 2.6493049 3.7944444 5.7460274 4.0762654 2.4819154 2.4373933 2.2138379 2.8774066 3.2626978 3.3311611 3.6134751 1.8181990 2.3749844 3.3079844 2.6666527 3.3565741 2.7029215 2.4815938 2.5462535 2.8909779 3.1286555 3.1410981 3.6647534 2.5395682 5.8281211 4.4927069 5.9062532 3.6431615 3.1265293 4.4588547 4.2890437 3.9724749 2.7454419 3.8185574 4.2073907 2.6546198 6.5947494 4.4835043 5.1977717 4.1806471 2.4082338 4.9912311 5.5757562 4.1750643 5.3888632 5.8405391 3.5653601 3.5815660 4.0424556 4.2826191 3.7715081 4.3085960 3.7428284 5.2684909 5.3435067 3.8692635 3.1049918 3.2525876 3.0485842 3.4429317 3.0710376 2.7179125 3.0673540 3.2126218 2.9414733 3.0479911 2.5866456 3.1033470 2.8984341 2.9435256 2.8160559 3.3724879 3.1005489 3.4793209 2.7515238 2.6507098 3.4022219 3.1235059 2.9663084 3.1243018 3.2259507 2.9459520 3.2714854 3.2747776 2.8969436 3.1312981 3.1454829 3.1760709 3.1827420 2.6701983 2.9643530 2.9543727 3.0072042 4.8164928 2.8329673 2.9042526 3.0619098 3.0151514 3.2174099 3.4094049 3.1068658 3.4497055 2.9472231 2.9719040 3.5020859 3.1502159 3.1449883 4.7718552 4.1617447 2.8155040 3.7259698 4.1140045 4.0092705 4.8554142 4.5923165 4.3954239 5.2570453 4.8183049 4.8311799 4.0574944 4.4962338 4.9653682 5.0521760 4.5786707 5.2438236 3.5173020 4.9189573 5.2691330 4.1899032 4.3171528 4.1082069 5.6920278 2.9471845 3.4925791 3.2521036 3.2950318 3.1535821 3.3238969 3.3633800 3.0583936 3.5713256 3.2821142 3.0512950 3.2922327 3.3682833 3.1373674 2.7768592 3.2049981 3.1287836 2.8667412 3.2884038 3.3422021 3.1585256 3.1567896 3.0587986 2.6057771 3.1425742 3.1378430 3.3637270 3.0651503 3.2617482 3.6784182 3.3927164 3.5168536 3.1742714 3.8712490 3.5807660 2.6319985 3.2299581 3.2290208 3.1948382 3.6798119 3.3583477 3.1348314 2.8318367 3.4640182 3.6676973 3.4497345 2.9399535 4.0938181 3.9728839 3.0928442 3.5250600 3.2412717 3.2468459 4.1320492 3.7508646 2.7871538 3.5263538 3.3069732 3.1389693 2.6570124 2.6370767 3.2124632 6.7014321 3.2937557 2.6042137 4.1428962 3.5402827 2.5351281 2.7298632 2.8024924 2.9867394 2.3263066 2.8545866 3.9888053 3.7240811 2.9594403 1.9223079 3.4721722 3.5746472 3.4713096 4.0108184 3.4792947 3.1807633 3.2095616 3.1693575 2.9313601 4.1012908 3.3344100 3.3470880 3.5204021 3.3613089 3.6135665 3.2594535 3.2792183 2.9967236 3.5490041 3.2602393 3.5001483 3.7719006 3.5590502 3.7608358 3.2006643 2.7284619 3.0025615 2.9825663 3.5161433 3.3700776 3.8613958 3.1165929 3.1196439 3.0533137 3.4334546 3.4240047 3.4710431 3.2188070 3.7015122 3.0343912 3.2743873 3.1124241 3.1865360 3.1811749 3.7259353 3.3688979 3.1673120 4.2358593 3.5436837 3.6988728 3.4946893 3.4961977 3.1108462 2.5077589 3.0591556 3.3752964 3.8603616 3.5864263 4.7264402 3.4840165 3.5122824 2.8891493 2.6441171 3.1768713 2.9414939 4.6652799 2.9657427 3.0553299 2.9586399 4.2621430 4.2343515 2.8325799 2.8767722 4.1961303 3.5465261 2.3719217 4.3325424 4.5326718 3.4246057 3.9257233 3.1186742 3.1252525 3.8986740 2.7456095 3.2900873 3.6741326 5.0147391 3.0550742 4.3451349 2.9411286 3.9914498 3.0885776 2.7671223 5.1906928 4.9207856 4.3707065 4.3264979 3.3382247 3.4262085 3.4406717 3.1911451 3.2531523 3.3315851 3.4428002 3.1286129 3.6031038 3.5650447 3.3387305 3.5073816 3.6637993 3.1561389 3.3540934 3.4712291 3.3841258 3.2387037 3.5540589 3.6745696 3.4394256 3.8061388 3.1848346 2.8940783 3.4501604 3.4428826 3.1570814 3.5773166 3.2913686 3.8999184 3.3220708 3.4486166 3.2522147 3.2328333 2.8622681 3.3601513 3.9914126 3.3912688 2.9785643 3.5126261 3.0572679 3.0130295 3.2420381 3.5691232 2.7015665 3.2892828 3.3327718 2.9049104 3.2275374 2.8396745 2.9115054 2.5655678 2.3907237 2.6340470 2.5632830 2.7552886 3.2178143 2.8225688 3.1816366 2.9351384 2.6271527 2.8632312 3.3616795 2.9845337 2.6095374 2.8718642 2.9355577 3.1729232 2.4182673 3.0936347 2.2484105 3.2710151 2.6027954 2.5234390 3.3854135 3.6041904 2.9197194 3.2728504 2.6563001 2.8077548 3.2286177 2.9284178 2.7439314 3.1360167 2.7908653 2.9042087 2.7453984 2.7688093 2.6483749 3.1568557 3.2893838 3.0592578 3.2033570 3.1466126 2.8348117 2.9485770 3.1519415 2.7102479 2.8446009 3.0399841 2.8917217 2.7740272 2.7450017 2.6910975 3.3965049 2.8630627 2.9049419 3.2559511 3.3031797 3.1969765 2.8880224 3.2877634 2.7909708 3.0968188 2.9066169 3.3469450 2.5998041 2.5109188 3.3064738 2.4516731 2.9435103 2.4996641 2.8444822 3.1006616 3.3230512 2.4779748 2.5858469 3.2586371 2.6442270 2.4387956 3.2156861 3.7179225 2.5152321 4.1098507 2.4023066 3.0124636 3.1564620 3.0081969 3.4660269 3.3454063 3.5632156 3.7156731 3.4380652 3.4910631 3.9017823 4.0005169 3.5028483 3.1860131 3.4240639 3.7931990 3.2723545 3.4693754 4.0063393 3.3591456 3.6903010 3.4769606 3.5104949 3.5717512 3.5233472 3.6581023 3.4879161 3.3076500 3.7466857 3.9453039 3.6444926 3.6616888 3.3803627 3.4629860 3.5655960 4.0286345 3.3475639 3.4001546 3.9238191 3.4611375 3.3649411 3.8785422 3.5115055 3.9050093 3.7261759 3.4680946 3.5618857 3.8121236 3.9773258 3.7483698 3.5096121 3.1578567 3.8201358 2.9646297 3.5351894 3.8878176 3.8379827 3.8548877 2.8507371 3.6435402 3.6901414 3.5233118 3.6052171 3.6814403 3.7093626 3.1294325 3.6408758 4.2274328 3.6650257 3.4122416 3.6566864 3.9119930 3.7439502 3.6942518 3.9776077 3.5415806 4.1345041 3.1626810 3.4828830 4.0849287 3.6303048 3.6275752 3.6970684 3.4278396 3.6564329 3.2441112 3.9610212 3.7440454 3.7945458 3.7434994 3.1084396 3.5365063 3.1577303 3.3805970 3.4961490 4.1240457 3.6143407 3.4444781 3.6425943 3.6367894 3.4314847 3.2935812 3.5854469 3.5623003 3.4591916 3.3639214 3.3274845 3.3987877 3.5509982 3.2929533 3.4007202 3.3399244 3.1605543 3.4216891 3.4231693 3.9459549 3.5078852 3.2611518 3.5823927 3.3911016 2.9734836 3.5028016 3.1587375 3.5508158 3.2037824 3.4660669 3.2942748 3.2592639 3.0521811 3.5926107 3.3458969 3.4321559 3.8608514 4.1448467 3.1437656 3.6098712 3.6344962 2.9243309 2.7865607 2.4955011 2.3002833 3.5205883 3.5016143 3.3734371 3.3479961 3.8734075 3.8433344 3.9577537 3.5902770 4.1649030 4.4126711 3.5251445 3.5905476 3.6199798 3.7889354 3.3610197 3.0667880 3.1860390 3.7719687 3.9889847 4.2860327 4.9712425 4.3463216 3.2592337 4.1540474 3.9605267 4.0599619 3.9742932 5.0711267 4.5471830 5.7296888 3.6607436 3.1831548 3.2072213 3.4632472 5.1099001 3.5543756 3.5648681 3.6000319 4.8882791 4.3746755 4.1454037 3.5512248 3.8513271 3.4655453 4.1324471 3.6750519 4.4312945 3.6845421 4.3126098 3.2206513 3.6010628 3.3567837 3.7000777 3.6362716 3.7637829 3.7011107 3.7278284 3.5986888 3.3799508 3.3494299 3.3571398 3.3894644 3.5973417 3.4466606 3.4922576 3.6224579 3.3286692 3.6510902 3.6214593 3.9580943 3.4813569 3.0763678 3.7643181 3.6700150 3.3415030 3.4330363 3.4429205 3.7044380 3.4996515 3.4834559 3.1414729 3.3169740 3.1210925 4.1873274 3.5652670 3.5455842 3.6349154 4.8628758 3.9561996 3.5484356 5.6419069 4.8871062 4.8371718 4.8724093 5.0360076 4.5211041 3.3800307 5.0121572 3.2690891 4.5687788 5.2660578 5.3905225 5.1051409 5.4076576 5.4648674 4.8053884 4.4948752 4.3769095 3.1388063 4.8889531 4.8108664 4.2822270 5.3508422 4.8101432 4.2444478 4.4835903 5.1958026 5.4865925 4.2392371 3.1664157 5.2596320 2.6285995 6.0076768 4.7042890 3.1446205 4.8020941 5.7513489 4.6150823 5.5030597 3.8482862 4.3446192 5.3989672 3.3790715 3.0851678 6.7108342 3.1501950 3.1462000 3.6702654 3.3663961 2.5588493 3.6592318 3.3011340 3.5742612 3.0400594 3.6774532 3.2428785 3.1887217 3.4393727 3.3088601 3.2954946 3.0305761 3.3517114 4.0605286 3.3563466 3.1709097 3.6256675 3.1668373 3.3364943 2.9451267 3.2010805 3.7976087 3.4756028 3.4262730 3.2246282 3.4587839 3.2848349 3.5571412 3.5542156 3.0408060 3.4737362 3.6644004 3.4759184 3.6208236 2.8739212 3.4291131 3.4427173 3.0832466 3.2879578 3.2672752 3.9914700 3.2636729 3.4196687 3.4730248 3.2714245 3.8487660 3.2578990 2.8093612 3.2686997 3.4123243 5.1400040 5.8134683 2.6477718 3.6031379 3.1728323 3.4514457 3.3432275 3.1925608 3.4670659 3.2345299 3.4492689 3.2161458 3.5244504 3.3805361 3.3445660 3.6783550 2.8879887 3.1260821 3.4412396 3.1124097 3.2704302 3.4405835 3.5109212 3.3348916 3.7275819 3.7636012 3.6136447 3.3262956 3.2142871 3.5850413 3.4952759 3.1725873 3.3464545 3.4880113 3.3014172 3.8847623 3.0855977 3.3422621 3.4979232 3.0816386 3.6669305 3.4991759 3.5230833 4.0076530 3.7583995 3.1328121 3.8237167 3.8432561 3.5713494 3.7958513 3.8027858 3.3068830 3.5015136 3.8166940 3.5591958 3.1447973 3.3299541 3.0987400 3.6759565 3.8633047 3.5290010 3.2412597 4.2604111 2.9465544 3.4662485 4.1140224 3.7777527 3.0612057 3.5495413 3.4533240 3.5024579 3.3118292 3.2991558 3.0468032 3.0516863 3.2072805 3.7836671 3.5841244 3.3062906 3.6863232 3.3262021 2.9796220 3.4992845 3.1712709 3.2473977 3.1718722 3.1108899 3.1428685 2.9415504 2.8167413 2.9974222 2.8624410 2.7399714 2.8460689 3.0765940 3.1741034 3.1086420 2.6075468 3.0322476 2.9820587 3.0597284 2.6411218 2.7579593 3.0859586 3.2787808 3.2435202 2.9064485 3.5982053 3.6874265 2.9724203 3.9535961 4.9750963 3.2848430 2.9588187 3.5916776 3.0054377 4.9039236 3.0846252 3.3326233 3.6132753 2.5009266 3.4796764 2.8225396 3.0966828 2.8910688 3.3235679 4.3242601 5.0492742 4.7453517 2.7229116 4.1063632 4.2466547 4.4835497 3.2016012 4.7446636 4.0871426 4.5676913 3.9636504 5.1318896 3.7242761 5.2466655 5.7060453 2.6510860 2.8333460 3.5285499 3.8130454 4.0309899 3.2958613 3.9659442 3.6939022 6.3518839 3.7546433 3.5462534 3.7465883 3.4316138 4.2287300 3.6912724 7.1585500 4.2488566 4.8057276 5.6605979 3.4528866 3.7055173 4.0108149 6.2859416 4.0096696 4.6457911 4.0590851 3.1247630 2.0417205 1.7500053 1.7583102 1.6144361 1.7989775 1.7937433 1.7941181 1.8722976 1.4870777 1.7131831 1.9444992 1.8716843 2.1735827 2.1039085 2.5234733 2.0165950 2.2297839 1.9011774 1.7756537 1.8576717 1.8326613 0.0000000 2.0726251 2.0448934 2.0092835 2.0035213 1.9109126 2.0571486 2.0609361 1.8252382 2.3581437 2.4322716 2.4001255 1.8782551 2.0211621 2.2762462 2.0650887 2.1019120 1.8380335 2.0177797 2.4593717 2.5860766 2.9632356 2.1018625 2.7564909 3.2765075 3.0746042 2.0174854 2.9350673 2.3878020 2.7294716 2.4133291 4.5087934 3.1041384 3.1397363 2.1016951 2.9268714 2.9557139 2.8516131 3.1184770 2.7566372 3.1380636 2.8697746 2.9027741 2.6071479 3.9485853 2.9792269 3.3142900 3.9066032 3.9143480 3.5750276 3.4051816 3.5129340 3.7764986 2.4830702 2.7480583 2.9466159 2.9179247 2.6880646 3.7362401 2.6613692 2.7868033 3.1610012 3.2390566 2.9165911 2.7842050 2.7823572 3.0177360 3.2570222 2.5677691 2.8629279 3.2714799 3.0364483 4.2085368 4.9060882 5.8975090 2.8866622 3.1536814 5.4083648 4.0758320 3.6579145 3.9912449 4.0610305 8.9999981 4.9656107 3.1161358 2.9832295 2.8009111 5.1047679 2.5710319 2.7323774 2.8665038 2.8571847 2.8640654 2.9110115 3.0875835 2.7494483 2.7875669 2.7330578 2.5936435 3.2984652 2.5964604 2.7524864 2.7195687 2.7776992 2.5240439 4.1995360 2.7000097 2.8162459 2.8746612 3.0026584 2.8220125 3.1944251 2.8500370 2.9798477 2.3828085 2.3922156 5.6056164 3.3914478 3.0008628 3.0008628 3.0431449 3.0431449 3.0110773 3.0694184 2.9882820 2.9860222 3.3165884 2.7794812 4.0834861 3.7777339 3.7777339 4.0885908 3.8877726 3.4040031 3.9044067 4.2046548 4.2046548 3.6511203 3.6511203 3.1634056 2.9707681 2.2127385 2.2127385 3.0118523 2.6921798 2.4084006 2.4084006 3.9608340 3.9608340 2.4153394 2.4153394 3.7474568 4.9633781 1.8441473 
NAEFOW011736_KOG3881                                                                                                                                   3.5408543 3.4987966 2.9805288 3.8626093 3.4952466 2.9177390 2.9366385 3.5816446 3.0853775 3.7001241 2.6363364 3.1598217 3.2595122 4.0886141 3.2884301 3.3857584 3.1297853 3.3238710 2.7558588 4.4293413 2.7039819 3.2036649 3.4875808 3.5503457 3.3572157 3.2121259 3.3911026 3.4143067 3.3971233 2.8861879 2.4767557 2.8618941 2.9366177 3.2161972 2.9526010 3.1609491 3.7529782 2.8681454 2.5339520 3.4318436 3.4325049 3.1116294 2.8666340 2.9902933 3.3784840 2.9913263 2.9766115 2.8290717 2.8943210 2.9731025 2.5552666 3.8475704 3.1367283 3.6798200 3.6165393 2.8103514 3.6837369 2.9398764 3.2602849 2.8071567 3.0029499 3.5853564 4.0482024 2.8720564 3.1743335 3.7103003 2.8314978 3.7982022 3.8510699 2.7154086 3.9393917 3.8819421 3.0170440 3.2669072 3.2561516 2.8179920 2.6816568 2.7255459 3.5561871 2.9770424 3.0252578 3.0400315 3.1337678 3.7080522 2.8803581 3.5490070 3.9408365 3.6629207 2.9382355 3.3993895 4.0038464 3.0657626 3.1888870 3.0951881 3.5396992 3.1071252 3.3825593 3.2190810 3.0138093 3.0758872 3.2189039 3.6341818 3.2877358 2.9562338 3.3160437 3.3875373 3.0151427 3.1697880 3.1882382 3.0699037 3.5933990 3.2961153 3.5727468 3.0516120 3.1982531 3.0746895 3.3773754 3.2916419 3.1220311 3.5100217 3.0571806 3.0672963 3.4949086 2.8408905 3.3949063 3.1129208 3.3062486 3.2807627 3.4728294 3.5106249 3.3694957 3.0999363 3.5043706 3.6897442 3.5568571 2.9428203 3.0994605 3.1359943 3.2274707 3.3325916 2.9328649 3.3077992 2.9444360 3.4440074 3.3689444 3.6928268 2.6593438 3.2565546 2.5590076 2.8258723 3.3081387 3.3498620 2.6740970 2.8918663 3.5649787 2.8071434 3.3001077 2.8661655 3.0502464 2.9062745 3.2089579 2.7673103 2.8750248 3.2477534 3.2058650 3.0749078 2.7496872 3.1394485 3.0497651 2.9744593 3.0343288 3.4412327 2.8322376 3.1133770 3.3052626 2.7397342 3.0097693 2.9871651 3.1034711 3.5676671 3.1416586 2.8475594 3.2907726 3.3942946 2.8491782 2.7070831 2.9447168 2.9720548 3.0472973 3.2707699 3.1766586 2.9735753 3.4487097 3.2282834 2.9431888 3.2262112 3.1186886 2.9156275 2.8805389 3.3592327 3.0883985 3.1432448 3.5630241 3.1997647 3.0792975 3.3969411 2.8693934 3.0912459 2.9786304 3.5814064 3.2058949 3.3929488 3.3594026 3.2581944 3.4983259 3.1482743 3.3992789 2.8867008 2.6958689 3.5232260 2.7772753 3.3924588 3.6618458 2.8148116 2.5489887 3.0798748 3.5920228 4.0042628 3.0655379 3.3401038 2.6648752 3.1504859 3.4620468 3.0430971 2.8740835 3.1079731 2.8881515 2.7901019 3.7256860 3.5483701 3.0568893 3.4792597 3.6316077 4.1822360 3.4727272 2.9251596 3.1382914 3.0901952 3.7598723 3.7070266 3.2902061 3.4817995 3.3005747 3.0521614 3.4234116 3.2688017 2.6773326 3.5352130 3.7153528 2.9890207 3.2225290 3.3185318 3.8955401 3.5803112 3.4737855 3.7429450 2.8628699 2.7228764 2.9750811 2.7399801 2.4198197 2.6345389 2.8047849 2.7293478 2.8242872 3.2126706 2.6158556 2.8437653 2.8937047 2.8410912 2.6033811 2.8531683 2.6921156 2.7132488 2.6543603 3.3397750 2.6733758 2.8598583 2.9438357 2.3516736 2.6981694 3.2535300 2.7814607 3.1300018 2.9255421 2.9853658 2.8044136 2.8913032 3.2255058 3.2618235 3.0976421 2.9375238 3.5958161 3.4214214 2.8391012 4.3097435 4.0047208 4.1448492 3.2238205 4.4526648 2.5860967 5.6065996 3.6038346 3.4464924 3.5755102 3.2445997 4.6319752 6.0073155 4.5433074 4.1112775 7.3477098 5.1740233 4.5259233 3.8434689 4.4433629 5.9471002 4.1585054 2.4689537 4.6582372 4.3887649 3.7880994 4.0179756 4.4967945 6.1344341 4.0874461 3.0626673 4.1856430 4.0765748 5.1293183 5.0083934 4.7488508 3.2676176 4.6998473 4.3178596 4.7908355 4.4385631 5.0277162 5.2957431 4.7923735 4.4214861 5.7639725 3.7679771 5.7867704 3.5541925 4.7204743 4.4727412 5.7065511 5.4209954 4.3976379 2.9609901 2.9577219 2.7264303 3.0774075 2.8003202 2.8902096 2.9373540 2.9359799 2.9867530 2.6977749 2.8788825 2.7838396 2.8373863 3.2122849 2.9715637 2.9163836 2.6611168 2.7797642 3.1687247 2.9851642 2.8652504 2.9840535 2.6984391 3.1027311 2.9807182 2.8026276 3.3020886 2.9148154 3.2192252 2.6013088 2.7947117 2.7814767 3.1222777 2.8493990 3.0554547 3.1941571 3.2718197 2.9581284 3.1283818 2.9730954 3.0135228 3.0054456 3.1104517 3.3656344 3.4918637 3.1015403 3.1141615 2.7963538 2.8975071 3.3764941 3.3680800 2.6666535 2.9419487 2.6595766 3.9025127 3.1479730 3.6277371 2.9987328 3.1416412 2.5906178 3.4952220 3.7013422 3.9237022 2.8368966 3.7467361 3.1877836 2.7089108 2.9326624 3.2993253 3.0346755 2.5292039 3.5016721 2.7821222 3.6465120 3.3715162 3.8618651 3.0431484 3.0516740 3.2653826 3.4195796 3.3394628 3.1216094 3.1277096 3.2178905 3.5666974 3.6940419 3.4851556 3.2977144 3.4879159 3.4004756 3.2216448 3.6121687 3.4326115 3.4744069 3.5020285 3.2259972 3.4462147 3.3738357 3.6050524 3.4156815 3.7853942 3.5366369 3.1633018 3.7274107 3.2337953 3.4065953 4.0422673 3.2583722 3.6772174 3.5432220 3.4116827 3.7882445 3.4244469 3.7284403 3.6815034 3.1367516 3.6572934 3.1724969 3.5271569 3.5107554 3.3555104 3.2082355 3.6469949 2.8087052 2.8695530 3.0457449 3.2611248 2.8329512 2.9222843 2.7268717 2.9165131 3.1503563 3.1823507 3.7846880 2.8376741 3.9856735 3.0996699 3.3826236 2.6390996 3.2831675 3.4962619 2.6562736 3.3871623 3.3548676 3.0357860 2.9084482 2.6917545 3.2791718 3.9414846 2.5018357 3.3106000 3.1865949 3.8617796 3.1604007 2.8610350 3.6887038 3.5024051 3.3663668 3.0909036 3.1924558 3.7075526 2.9628169 3.1892483 2.9876530 3.1223065 4.1978693 2.9716004 3.8233641 2.9654295 3.2920259 4.0108484 2.9654295 3.3900989 3.2799323 3.1486185 3.4321054 3.2830005 3.2606092 3.5181618 3.3784717 3.6684308 3.3366915 3.4029122 3.6017604 3.6658059 3.5881228 2.8536731 3.5466690 3.1374303 3.4619160 3.5640673 3.4328928 3.3238636 3.4449253 3.2483587 2.9243670 3.1558870 3.3850795 3.1600659 3.0566622 2.9653833 3.2812506 3.0631624 3.3308593 2.9554806 3.4115021 3.1079329 3.5910269 3.1599625 3.5890668 3.8847253 4.7141827 3.3328130 3.8622384 2.3953784 3.2589693 3.7096254 2.8854181 4.7609423 3.7905136 3.1484785 3.2839497 2.9786957 2.9685865 2.8166667 3.6253059 2.7915555 2.9047560 3.1212718 2.9350001 3.3276163 2.8266627 3.4358226 3.0128900 3.0576621 3.3665373 2.8813154 3.1685119 3.2267470 3.0423439 3.1252123 3.4214836 3.1657609 4.1896137 3.2999368 3.1484264 3.2785767 3.2175106 3.3398319 3.8527797 3.1456080 3.0327527 3.0634205 3.3122159 3.0263024 3.5350702 3.0824534 3.0403148 3.1488908 3.2974232 3.2437887 3.0241195 3.0570096 3.2967872 3.0321649 3.1646262 3.3110379 3.2363413 3.2067369 2.7233560 3.4471738 3.1591022 3.0120833 3.2202114 3.1429619 3.3018599 3.4378037 3.3617946 3.2460566 3.2003421 3.0225652 2.7784948 3.2464037 3.0390883 2.9429676 3.5898240 3.0593351 2.8293712 3.2936721 3.0319944 2.9455525 3.0083824 3.1773245 3.1498054 3.1122292 3.1254798 3.1289863 3.0211895 2.9734916 3.0714119 3.2052611 3.3050754 2.9261994 2.9939871 2.9259846 3.1968060 3.8695411 2.7230259 3.5578742 3.2037051 3.2814844 3.2213025 2.9501195 3.1369258 3.0382026 3.1426106 3.1000279 3.2742329 3.0189919 3.1815734 3.1290530 3.6712316 3.5570092 2.8857304 3.1685355 2.5350947 2.9693651 3.3119065 2.8936947 3.3752519 2.9867839 3.1336725 3.3338531 3.7715696 3.3938642 3.3543374 3.3272871 3.5367184 3.2107668 3.1634420 3.6901807 3.1143438 2.9166084 3.5021372 3.0772396 3.0272942 3.4964452 3.3521713 3.8209754 3.1306454 3.5122049 4.3278145 3.3321555 3.3771452 2.8519470 2.9569467 2.7839250 2.9808088 2.8399862 2.9683271 3.2497207 3.0171982 3.2744115 2.9351730 3.0065682 3.0452988 2.8696106 3.0137929 3.0816243 3.1858280 2.9231273 3.2397252 3.2540731 3.3494606 2.5181812 3.4692929 2.8921515 3.4443897 2.8102442 2.7570189 3.2145543 3.4868866 2.8660851 2.4558781 3.3312823 2.9754989 3.3469940 2.8613381 2.7395079 2.8520702 3.2435018 3.0006529 3.0801215 3.1973620 2.7654399 3.7225991 2.9547197 2.7351971 3.0784260 3.0739970 3.1346498 3.0949519 2.9879061 3.1959151 3.3355813 3.3923088 2.9250797 3.9400141 2.8348377 3.1319649 3.1879254 3.6323702 2.8611607 2.9623988 2.8119691 4.1171973 4.1797146 3.2719724 3.9329297 4.6290178 4.1641707 3.2997028 6.1958088 3.5056175 3.3720743 5.1560264 3.3915587 2.8001126 3.1002280 2.4799401 2.8599768 2.9966428 2.7462654 2.8881302 2.9011483 2.5455566 3.3118790 2.8919493 3.0030105 3.0670190 3.0441679 2.8645318 2.8991444 2.9669271 3.0182486 2.4504276 2.9995082 2.6869889 3.2268986 2.8895672 3.5318283 2.8468464 2.8922248 3.4013047 3.2576815 2.8705535 3.1932006 3.0567146 2.7909944 2.9065256 2.9992914 3.1432154 3.2501663 2.9731215 3.0123044 3.1902541 3.0865598 2.7697032 2.9626067 3.3347620 3.1344984 2.7519853 3.0302754 3.2194077 4.4992997 6.8390791 2.6784917 2.5939086 2.5097962 3.2880351 3.0191920 6.3954557 2.4604704 3.0360835 3.2673411 3.3498579 3.3944799 6.0328845 2.9642695 2.9549214 2.7028433 2.5344281 3.1933853 3.4939474 2.9773238 3.1342794 3.0838110 3.4065684 2.4056730 2.8458082 3.2280997 2.8458082 2.7395654 3.1356935 4.5565433 3.8472554 3.7438873 2.9833503 3.2285469 2.9786404 3.1148787 3.1119657 2.2031838 3.8403060 3.6046525 3.7740545 2.5458340 3.6956674 2.6286318 2.5930472 2.9569761 3.2965571 3.0558522 3.2751363 3.1641401 2.8864176 3.0424247 2.7487943 3.2850791 3.2418277 3.0741895 3.4663224 2.9801830 3.3799083 3.2915000 2.8993917 3.0479231 3.3548391 3.3531299 3.6179104 3.3038726 3.1578940 2.6633277 3.0874457 3.3254149 3.4786832 3.2695692 3.6370018 2.7439246 3.1885257 2.9262845 3.2042424 3.1770192 3.4907182 3.1849836 2.6445528 3.6567367 3.5945963 3.1273059 3.0084736 3.6067934 3.4338228 3.1357637 3.7087773 3.4057740 3.2998334 3.5160670 3.1588391 3.0148776 3.0354903 2.9177143 3.2144912 3.0741668 3.1568159 3.4618271 3.3120231 3.5903821 3.1573460 2.8923091 3.4040574 3.4155257 2.9306879 3.3533625 3.2359644 3.5370520 3.5320541 3.5688303 3.3260633 3.3817338 3.8035312 2.7544914 2.7854817 3.2352580 3.1581850 3.4533801 3.1188172 2.9407239 2.0374786 2.7263429 3.6175181 2.5375128 3.1345254 3.2371729 4.0251776 3.3500937 3.2503454 3.5389114 3.1774980 3.9617620 3.4113441 3.4514110 3.2855798 3.0403645 3.1241539 2.9617338 3.1678421 3.3396521 3.1551801 2.9448988 3.0845844 3.0509613 3.2041601 3.0181647 2.9719194 2.9640264 3.1164413 3.2691571 2.8950823 2.8069065 2.7937991 2.9766708 3.0188865 3.3492390 2.8345880 2.7982609 3.1349751 3.1901299 3.0950469 3.1065161 2.8624096 3.0870171 2.9040933 3.0878715 3.4013184 3.2398802 3.5025117 2.9893881 2.8363589 3.0496365 3.3353530 3.0893166 2.6708385 2.8502769 3.0103705 2.9227943 3.3335657 2.4349911 2.9486515 2.7082626 3.2062519 2.8767444 2.9409995 3.0694256 3.4917912 2.8900185 3.2704996 2.9018157 3.6772452 3.3569067 3.3639997 2.8848323 2.4237747 2.4916680 3.0839230 2.6238915 3.5588854 2.9870748 3.3455993 2.9475106 2.2296241 3.2544743 3.0099817 3.1515414 2.8182972 3.2980400 3.4210676 3.3099496 3.6624747 3.0298797 3.1286443 3.7820775 2.6637221 3.2792564 3.1850610 3.0733755 3.0259426 3.2360845 2.8719527 2.6714327 2.6578204 2.9090891 2.6315776 2.7065452 2.7193674 2.8054171 2.6454253 2.9483656 2.6211655 2.8395053 2.9380342 3.0944549 2.6151373 3.0598939 2.4196622 2.4851440 3.0505334 3.0199263 2.7986010 2.6984899 2.9374679 2.9338121 2.6781626 2.9515526 2.3261519 2.8460106 3.1304733 2.9904408 2.9017589 2.5971605 3.0409607 2.5318269 2.6691167 2.9496276 3.0727285 3.4261404 2.9460046 3.1316024 2.7699505 2.5973291 2.5078711 2.8653841 2.8099734 2.5413203 2.3239501 2.6666678 2.5020323 3.0984251 2.8276678 2.7146242 3.1949929 3.2324803 2.5460039 2.4321695 2.8790305 2.9765958 2.8542255 3.2702607 2.7185275 2.7581923 3.3767725 2.6137088 2.6955692 3.0642041 3.3418755 3.0111816 2.8499128 2.9154036 2.8210726 3.3796197 2.9476200 3.2446856 3.4074147 3.3290767 2.8143213 3.1629861 2.7985721 3.3443255 3.0337209 2.7317112 3.4396910 2.9231611 3.2790411 2.9765388 2.8642500 3.0693869 3.4722339 2.7738160 3.0626620 2.7060896 2.7366211 2.9451845 2.7958879 2.7741787 3.2595433 5.0616637 3.3766659 2.9053120 2.7322206 2.8482240 2.6174820 2.3221999 2.8594723 2.7365477 2.1835281 2.9067969 2.5126150 2.8103124 3.3621124 2.4592965 3.0750970 2.6822485 2.8491600 3.1564245 4.1688214 4.5688852 3.7520570 2.8276360 3.2023970 2.2307930 3.2115030 2.7617239 2.9837064 3.3984600 2.2151508 2.6171312 2.8364100 2.5432217 2.9358369 2.6248894 2.5525296 3.4499713 2.6214676 3.8586535 3.9654995 2.4829994 3.0384495 4.5087829 8.5973660 4.3223671 4.3903192 2.5321775 3.4962250 4.6106390 3.0888343 2.4752867 2.8877559 3.4362533 2.5698282 4.6992204 3.2255901 3.9238008 3.2512206 2.4710503 4.8034400 5.3920620 3.8397364 3.5536685 4.4197913 2.6266181 4.2875589 3.1944858 3.4922073 3.1375949 3.1349746 2.6397262 3.4228923 4.2424770 3.2872373 3.1725542 2.5685937 3.1858606 2.8360333 2.9358842 2.7554067 2.9311912 2.7493819 2.7976139 2.7100048 2.5691470 2.7667348 2.7677178 3.0627994 2.9068298 2.6759247 2.6805772 3.0910966 2.7050095 2.7201842 2.8916766 2.9506951 2.6908822 3.1868848 2.8518404 2.8170372 2.8963410 2.7327716 2.8099978 3.0250285 2.9014368 2.6315946 2.9106605 2.8951164 2.7637376 2.4929088 2.7331546 5.0861816 2.5723085 2.7516199 2.8460544 2.9681486 3.2699006 3.3565604 2.4271294 2.7882385 2.9886180 2.8002513 3.2128995 2.7512899 2.9527885 5.3988664 3.1188192 3.0559227 4.2211659 4.2212978 4.1772540 5.1212926 4.2708133 4.4055718 4.9335824 4.2214623 5.5222165 3.9536557 4.9504469 5.3021373 4.9946479 4.4943524 5.6480816 4.2136240 5.6876838 4.6256974 5.0913525 5.6814390 5.0177732 4.8485259 2.8813456 3.2300693 3.2003843 3.0911950 2.9710939 2.9216241 3.2289472 2.9485152 3.1602513 2.7085212 2.9664984 3.2584794 2.9826778 3.1968712 2.7257651 2.7941141 3.0064237 2.8187542 3.0916065 3.2789168 3.0399757 2.8521582 3.3206211 2.8939650 3.2858607 2.9805121 3.1478642 3.1026378 2.7396240 3.5448497 3.1189497 3.0254456 3.5823229 3.7142365 3.5875125 2.6827908 3.1321163 3.5337977 3.3721274 3.0195137 3.1465181 2.8025696 2.9242646 3.0147236 3.6842266 3.4510775 2.8907040 3.4105162 3.4300084 3.4044805 3.8313569 2.9636391 3.7255564 4.0767841 3.2614068 2.8399626 3.4091962 3.1453097 3.0019917 2.5905048 3.5910929 2.5789309 4.4234755 3.9238320 2.3249632 4.2599724 3.7561666 2.9689079 2.8426506 3.3765519 4.2211683 3.2622643 2.8758471 2.4509862 3.9253985 3.4047179 2.0054166 3.2719682 2.2833849 3.8641681 4.0754768 3.0224527 3.8008975 3.4833937 3.2916743 3.3554143 3.2702589 3.7103618 3.3535790 3.7513210 3.3780930 3.2386586 2.5829956 3.2675319 2.8342019 3.5970492 3.8891784 3.3717560 2.9530652 3.2207418 3.5255395 3.2870622 2.8762317 3.3400106 2.6557849 3.2952269 3.3138679 3.0726728 3.2815490 3.5847460 3.2355706 3.7674477 2.9701562 3.2068302 3.3816146 3.8402768 3.1753952 3.4578879 3.7783194 3.5078383 3.3793601 3.6528865 2.8564716 3.4658467 3.3751713 3.5154897 3.4391979 3.3854688 3.5577020 3.5975425 2.6473228 2.8768310 3.4601083 3.4635461 3.4499552 4.1091458 3.0028577 3.0512091 3.4377468 3.3817269 3.0907430 3.2119165 4.3143527 3.6588596 3.4801555 3.2152058 4.1106062 3.1071970 2.9960066 3.7031513 7.3035918 4.2063750 3.5888206 4.5721611 7.2956551 3.6316109 7.0667564 3.5835910 3.6554399 4.6833626 3.0430872 3.9799169 4.0080615 7.1593992 3.7688690 7.1824089 2.5672881 6.1171155 3.7682456 3.8702644 8.1814536 8.6930676 6.5071347 7.8548217 3.4371584 3.8371834 3.6207666 3.3265318 3.4917438 3.6807658 3.4855364 3.3748354 3.5724028 3.7816857 3.5563724 3.9764712 3.7039311 3.2359833 3.7736893 3.8205244 3.2270564 3.6660727 3.4871613 3.4650079 3.6069400 3.4110144 3.4979823 3.5284085 3.5119509 3.2322184 3.0892875 3.3358828 3.2360563 3.9084255 3.5641922 3.5180638 3.7396709 3.7352344 3.5232910 4.0311244 3.4632351 3.0261761 3.1637620 3.9512693 3.2329801 3.0140262 3.7255217 3.4858559 3.2724510 3.3798461 3.2586736 3.2637980 3.6584957 2.6570813 2.8578279 2.9685768 2.2091784 2.6843290 3.4416737 2.7203905 3.8074360 3.8246865 4.1283801 3.0705284 2.6267108 2.1156470 4.5008082 3.8626599 2.5914843 4.2939128 3.1700207 3.6892858 2.6151665 3.7315543 2.4317534 3.7888653 2.9900403 4.4580952 4.1715512 3.0768069 3.4296757 4.9291008 2.6759066 5.1658756 2.9155594 2.6292738 2.8789720 2.6862904 2.7360550 2.9468228 2.9150861 2.8323827 2.7474043 2.8134662 2.9605270 2.8527304 3.0033173 2.8671391 2.9652972 2.6284060 2.9014195 2.9347990 2.8512693 2.8401356 2.6790955 2.9428709 2.7018829 2.7434065 3.4692996 3.0048501 2.7320806 3.0693734 3.2976998 3.4287712 2.9073875 3.1022921 3.3602657 3.0753352 2.7030911 3.1820627 2.9183120 3.0882852 3.1038248 2.8240428 3.1978270 2.7141671 3.0379216 2.5192782 3.7088538 2.8029126 2.6201114 3.1500290 3.2469118 2.5918462 3.3514990 3.2481653 3.1342794 3.5326416 2.9676909 4.4242841 4.1814666 3.5002622 4.8262446 3.4050932 3.6783690 3.6468625 3.5978128 3.5682248 3.6732953 3.9148275 3.4686795 3.1951824 3.5653204 3.7367113 3.1082850 3.1313343 3.7109114 3.3122390 3.5016454 3.0410391 3.2548976 3.4945585 3.5759399 3.1215871 3.6215414 3.5817609 3.4573391 3.5025785 3.7025360 3.3314916 3.3609480 3.5005225 3.3629868 3.8658181 4.0896303 3.3070037 4.0054207 3.4422792 3.6435842 3.9122737 3.7151100 3.3943215 3.4844900 3.8819921 3.6401390 3.7700076 3.1455953 3.6173190 3.4760776 3.9004541 3.6772315 3.1861977 3.6068258 4.1889979 3.9937917 3.0296596 3.2530877 3.4692411 3.7064532 3.8128666 3.6906201 4.0229379 3.5275686 3.7759729 3.8903870 3.7937641 4.0214396 3.5254105 3.3464286 3.6693035 3.6768061 4.0196691 3.5338127 4.0291326 3.8984865 3.8041532 3.8704767 3.7563724 3.2448212 3.8942530 3.8954778 3.7242449 3.8298632 3.1783297 3.7435753 3.5572360 3.5066412 4.0064466 3.6944134 3.6574113 3.9218489 3.9013752 3.1978441 4.1595245 3.3953018 3.2921782 3.3944728 3.4942115 3.0797050 2.9719519 2.8749164 3.2492344 3.0827461 3.1081125 3.0974804 3.0336060 3.1665244 3.1061686 3.0378628 3.5704832 3.1408822 2.9347005 3.1367148 3.8271774 2.9151944 3.0742912 3.0839616 2.7000844 3.2366684 2.9814144 3.2253600 3.7452405 3.0383266 2.9848453 3.2048720 2.8778119 3.8250663 3.4352354 3.7230390 3.3899274 3.4490702 3.8269358 3.0603628 3.2645204 4.0362896 3.4749509 3.4245768 3.1150910 3.1015491 3.1779314 3.6263160 3.2142189 3.0014216 4.2026047 4.0137353 3.7417214 3.9102959 4.8039928 3.6905298 3.5946322 3.2701908 3.2428793 3.7262361 3.4368640 3.9890930 3.2922516 3.4267126 4.1812182 3.5844873 4.0898329 4.1289266 3.0129968 3.2230649 3.7631984 3.5672149 4.3312700 3.8484888 3.2625128 4.6337847 3.6810399 3.1060079 3.7623597 3.3824379 3.3892112 3.9056988 3.4487159 2.9746097 4.8771829 3.7970219 4.7074543 3.6014314 3.8637430 2.9385382 3.7796784 3.0333861 4.1022160 3.7317120 3.5529570 3.1076951 3.3392231 3.4714814 3.0752035 3.2792510 3.2239746 3.2592714 2.9379473 3.1271056 2.9801900 3.2087013 3.0163793 3.0992861 2.7710367 3.2439223 3.1784978 3.0725382 2.7611563 3.2486154 3.2109938 3.3576903 2.7137358 2.7111062 3.4526625 2.8861696 3.2869569 2.7737195 3.0620098 3.1729360 3.0890747 3.2553884 2.7328377 3.1199445 3.0710177 3.5457390 2.7782565 2.9522965 3.2429189 4.9745183 3.3474809 3.1230946 5.1336938 5.0223297 4.9834580 5.0330576 5.0728683 5.0113736 3.4413541 4.8864384 4.1105472 5.2611348 5.2763826 5.2810178 4.9160343 5.3636662 5.1787451 5.0320115 5.3606468 4.5652711 3.3418089 5.6686267 5.2055497 5.1402389 5.9409901 4.8191570 4.5610972 5.0323442 5.3914934 5.3209762 4.2086491 2.8869109 5.7521146 2.5327036 5.7413740 4.2025677 3.7254577 4.9767340 5.2021056 4.8385059 5.4663109 3.2864252 3.9982285 3.4402403 3.0755793 3.5227836 8.5608671 3.5093097 3.2962638 3.6513514 3.6772769 3.0896198 3.5507630 3.5772724 3.4757987 3.4726457 3.1110849 3.1781091 3.3778531 3.4573933 3.4300952 3.5673753 3.5675829 3.2790158 4.1353578 3.5356262 3.1324437 3.1862522 3.3998712 3.4199671 3.2241975 3.5726887 3.7376380 3.4327142 3.1938808 2.9956811 3.5429864 3.5629556 3.5741642 3.8034214 3.4398380 3.7823435 3.1419803 3.4113093 3.8891448 3.3515868 3.3692819 3.5547422 3.7826395 3.6365806 3.5544170 3.8461433 3.8330885 3.7005961 3.5445243 3.5444114 4.4483937 2.9157179 3.2307958 4.2212919 3.5337921 3.5441884 4.4078113 2.6701501 3.6086978 3.1779857 3.4199480 3.3378132 3.2427565 3.4403778 3.2017999 3.2617697 3.1628007 3.1192892 3.2274907 3.3112375 3.3551249 3.3654937 3.4123709 3.2776548 3.2697663 2.8520724 3.4433598 3.0660938 3.0821568 3.2787638 3.0821088 3.3136800 3.4190054 2.9029365 3.2336874 3.4150536 3.1852985 2.9814453 2.9262627 3.5609868 3.6865844 3.3632770 3.0791420 3.3864766 2.9588131 3.3624253 3.2695007 3.6041806 3.2635023 3.3700924 2.9765842 3.6332412 3.3228205 3.2217136 3.4125273 3.6364876 3.2489195 3.1654474 3.4971918 3.1077811 3.0212699 3.1933410 2.8906601 3.8521270 3.0778434 3.2715784 3.2792529 3.6217870 3.1240769 3.0681288 3.2017098 3.5666481 3.2523551 3.6065274 3.0709535 3.0741570 2.9289309 3.0882703 2.7751581 2.9201456 3.6025455 3.7490565 3.2821623 3.2134946 3.5292637 3.4102505 3.1407412 3.1160907 2.9292030 2.9660731 3.0266345 2.9132190 3.1033818 3.2054214 3.0766731 3.2972850 2.8663660 2.8805680 2.8183307 3.1006182 2.8682262 2.7228098 2.6568728 2.9054758 2.7489428 2.7817666 2.5440514 2.8577995 2.8877575 3.0579460 2.7750642 3.1551125 3.0486300 3.2758152 3.0658828 3.2111713 4.5403553 3.4067007 2.9197468 3.5571915 2.8249194 4.4121425 2.7156919 2.9455176 2.9221360 2.8202345 3.2368047 2.5231793 2.7848510 2.7027798 2.6863817 4.2524066 4.5244759 5.1996497 2.9647325 4.3754206 4.7336921 4.5390980 3.6688949 4.0221768 4.1061586 5.6107633 3.6240871 5.1050903 4.0944997 5.7056829 3.7426179 2.9137538 2.7568799 4.3629655 4.4467529 4.6190721 3.4005838 3.5350495 3.8024401 5.5142381 3.9717187 3.6452005 3.4176434 4.0200520 3.9525100 3.7447268 6.4094074 4.6605560 5.3470131 6.4586061 5.4016149 3.7566552 4.2785948 5.7619317 4.5419758 4.2793413 2.6954559 4.1251396 1.6479744 1.9385121 1.9511112 2.0116008 2.0213062 1.7796869 1.7187736 1.6101078 1.7563824 1.7472856 1.7749064 1.9012835 1.9612856 1.6912047 1.9059249 2.2421671 2.0863579 1.7620063 1.8533549 1.7640816 1.8786387 2.0726251 0.0000000 1.9706461 1.8874541 2.2778884 1.8378605 1.8777143 2.1186541 1.5418059 2.2154607 2.4380424 2.2165152 1.7741276 1.8968950 2.2481259 1.7317420 1.7364784 1.4280234 2.0567009 1.9230373 2.7521627 2.7761120 2.1116838 2.8315993 2.7969430 3.4753015 2.3205247 1.7671805 2.7086155 2.7467312 2.8672772 2.5286985 2.3834726 3.4037740 3.5172084 3.1856255 3.0091822 3.0913712 3.1970633 2.9936269 3.1760359 2.9279623 3.3437425 3.3915847 3.6938736 2.9867015 3.5312159 3.9033581 3.7004652 3.5713775 3.5570786 3.2461244 3.2614347 2.5869602 2.9036438 3.3202440 2.9836605 2.8492110 3.3254041 2.9194180 3.0300639 3.8675652 3.0144631 3.1442622 2.9507466 3.2158731 3.2344935 3.4190473 2.8117130 2.9419409 3.8120078 3.0332895 4.3354818 3.6715774 3.2755105 3.4581207 3.5676800 3.4338084 3.9157429 3.7571806 3.4785053 3.6438751 8.7298244 3.8731891 3.2073514 2.8561060 2.7791621 4.2615471 2.5159442 2.7240590 2.5750935 2.7125454 2.8577985 2.8035700 2.6645714 2.6859913 2.9700425 2.7630389 2.7274787 2.4983366 2.9102659 2.8707918 2.9746836 2.8843706 2.3427789 4.2088395 2.7049956 2.8949852 2.8774090 2.9521105 3.0796396 2.9029122 2.6679719 2.5250068 2.1451910 2.5751574 4.1578493 3.1793842 4.4691094 4.4691094 4.4756463 4.4756463 4.3738619 4.4451278 4.3508249 4.5676164 4.8884108 4.5514936 4.9478017 3.6635918 3.6635918 4.8861863 4.3365239 3.9263645 4.8744679 4.7996137 4.7996137 4.2820934 4.2820934 5.1884849 3.6967568 2.4590716 2.4590716 4.7077438 3.9085479 2.3808052 2.3808052 5.3512912 5.3512912 2.8930872 2.8930872 4.2118732 8.9999986 1.8212451 
CHLREI018738_KOG3881                                                                                                                                   4.2207976 3.5011778 3.0630183 3.9581826 3.2197265 3.0726922 3.2441627 3.4494407 3.4980532 3.8300619 2.9688006 3.4623934 3.3494401 3.9404051 3.6514860 3.0146116 3.0515985 2.5246010 2.2575050 4.5305975 2.8375977 3.3709303 3.6355221 2.8996486 3.5269517 3.2297637 3.1465790 3.2116186 3.7829964 3.4814145 2.6863503 2.6890363 3.2272397 2.4804669 2.9798787 3.3965487 3.5651038 2.8565145 2.9078303 3.4499731 3.4708854 3.5277309 3.2533195 2.7949926 3.1101623 2.7371904 2.6717068 2.8015016 2.7624787 2.7588334 2.8989903 2.9437816 3.2754226 3.0174879 3.5202773 2.5298364 3.9035455 3.3717450 3.3245487 3.3770383 2.9530422 3.0127692 4.3729751 2.0222678 2.8316025 2.8425658 2.9108783 3.3756369 3.2854418 2.8282176 3.3582605 3.6217511 2.8565536 2.8719976 3.5742129 3.2758506 3.2378807 3.1624525 3.2922793 2.8960496 3.6375596 2.8839287 2.6502375 3.9344598 3.3303308 2.9989045 2.8963806 3.1029030 2.8297671 3.3381890 4.0499128 3.2162361 3.3385618 3.3484653 3.6857738 3.4242697 3.2098559 3.3252626 3.3177353 3.1013356 3.4608457 3.7981576 3.4730636 3.2636711 3.5488815 3.7050363 3.3779550 3.3595367 3.3815643 3.5432594 3.4509950 3.4623828 3.6427399 3.7199908 3.2181527 3.5252029 3.2612932 3.1756852 3.2486477 3.4792454 3.3818224 3.6938272 3.9133097 3.6373975 3.1791484 3.7842210 3.5924328 2.9722324 3.0804678 3.4004141 3.9090271 3.8675036 3.7263970 4.6402113 3.9393231 2.6250550 3.0492942 2.8935399 2.9069761 2.9021700 2.9517718 3.1358889 3.3535197 3.5103170 3.1523034 3.8276842 3.1379332 2.6242041 2.9212901 3.1765534 3.2145688 3.2941804 3.2421596 3.1279922 4.0451846 2.8561292 3.0891074 2.9410638 3.0931507 2.9174655 3.3102848 3.0715424 2.9172893 3.9145764 3.3533920 2.4792607 3.3764190 3.2708010 2.9796431 2.7971391 3.3056149 3.0142302 3.0591740 3.0460978 3.4106049 2.7483872 3.0041573 2.8282169 2.8752366 3.6664255 2.8128374 3.3728336 3.3910640 3.4414200 3.4744618 3.3397218 3.3707462 3.2290775 3.2615734 3.3007033 3.7777170 3.2423292 3.6033728 3.4158215 3.0024985 3.1979821 3.1904182 3.1742753 3.0785581 3.2736460 3.1768774 3.4017844 3.3573039 2.9355599 3.1123269 3.2577697 2.9369192 3.3137445 3.3445458 2.8267941 3.6116072 2.9543813 3.0069003 3.3873880 3.1629631 2.9821790 3.5287561 2.9883429 3.6460750 4.1360173 3.2476031 2.9842187 3.8215167 2.9138574 3.0036460 3.0199125 3.8981644 3.7957531 3.2833720 2.8146389 2.7372034 2.9809212 2.8212378 3.5931602 3.2750630 3.1097941 3.3606567 3.1336009 2.9336830 3.2052827 3.0122658 3.1327650 3.2979727 4.0085322 3.7407462 2.8251455 3.4369197 3.1759402 3.3348845 3.1430195 3.3425411 3.0418686 3.2166034 3.1295949 3.0523390 3.1532219 2.9340623 2.8372725 3.8370739 2.8431696 2.9166212 2.9633817 3.9048138 3.3125802 3.7563220 2.9704386 3.0723289 3.0374473 3.0344775 2.8740289 2.7452940 2.9853401 2.7614767 3.0631779 2.8950358 3.1429663 3.3548550 2.8974250 2.7795543 2.9246711 2.8840111 2.9499306 3.1075204 2.8071523 3.1796097 2.8032097 3.1142223 3.0512024 3.0268027 3.0683652 2.9237190 3.2738379 3.1519901 3.3956459 3.0753783 3.3227581 2.7934258 2.7530235 3.0541326 3.0902478 2.9974959 3.3188965 3.5362023 3.1162667 2.9199877 4.6583072 4.5552548 3.6321674 3.9202985 5.1700662 2.3446075 5.2151117 3.2517160 2.3766261 4.4209208 3.1893861 3.6528668 4.9504150 3.2626756 4.5386737 5.1063295 4.3187218 4.2185869 3.7212749 4.8718316 4.9649715 3.5476065 2.4888636 5.0400825 4.4423354 4.4913336 3.8839098 3.8659498 4.2252856 3.4885647 2.3512527 3.9821190 4.2520828 4.2173979 4.4708352 4.9664939 3.7761615 3.8936613 4.2286034 3.9201503 4.2056312 3.9885549 4.8602137 4.9490629 4.8097088 4.0965586 3.6953011 4.8685744 3.1675909 3.6394637 3.8200588 4.7143256 3.9688377 4.1795730 2.7731869 3.0342273 2.9038273 3.0098063 2.9648774 3.1472571 3.2140207 2.9537838 3.1100687 3.1431539 2.9126316 3.1594657 3.1166387 3.2890134 2.8077907 2.7318031 3.0542800 2.6925076 3.0938767 2.5816120 3.0701444 3.3635992 2.8565042 3.0801413 2.6835993 3.1037942 3.0262659 3.1764961 3.0739009 3.2785668 3.1482110 3.0684252 3.1608543 2.7204026 3.0844511 3.1692259 3.7307833 3.1601844 2.9354743 3.2290999 3.4955928 3.0436494 3.3534125 2.8731141 3.1864333 3.1103057 3.3895000 2.9273071 2.9113409 2.7521848 3.3859321 2.9084263 2.7090014 3.1582674 3.2938198 3.2521027 3.5246403 3.6069456 2.5107782 2.8018458 3.6239985 2.8743653 3.3071125 3.4753865 3.5877824 2.8719113 2.1684796 2.5572579 2.5892569 2.8261614 3.7450341 3.4676725 2.4328374 3.7201561 3.6507480 3.2604034 3.2975910 3.6271834 2.7468576 2.8024114 3.3493661 3.3394284 3.0293325 2.9233381 2.5472848 3.5042709 2.6658862 3.2338569 2.8839809 3.0610785 2.8889065 3.0357529 2.9090600 3.3282896 2.8799562 3.0374212 2.8716489 2.9646789 3.4337908 3.2436435 3.0658315 3.3963129 3.2581664 3.2139234 3.0242937 3.0338939 3.6556349 3.0406507 2.8877837 2.6930882 3.0738898 3.1647352 3.2305097 3.2697236 3.0886690 3.1174416 3.1447938 3.0779559 3.0166951 3.7032324 2.9754100 3.0706494 3.5113807 2.6938720 2.7595405 3.3779812 2.9407058 2.8173381 2.7377978 2.6618891 3.2971104 2.7804176 3.3432561 3.2346470 3.0254856 3.5615963 2.8549235 2.9095391 2.3610597 2.7401187 3.1731070 2.7101221 3.0727557 2.8584983 3.0934580 3.1983815 2.5993542 3.1413326 4.6488853 2.5222717 3.0467087 2.9019061 4.0072619 3.2380316 2.9579393 3.4291896 3.3369056 3.3592022 3.1697870 3.2995624 3.0513152 3.1771821 3.2673016 3.5442043 3.5673528 3.7640315 3.1408767 3.6165560 3.2565589 3.2512212 3.3286484 3.2565589 3.7055245 3.7680448 3.3632958 3.3842627 3.6281369 3.2681535 3.6017095 3.7789926 3.5870959 3.6362960 3.5468135 3.2888076 3.8348567 3.6425826 3.1102167 3.8740090 3.4870784 3.4810972 3.5203879 3.5703987 3.4148295 3.6073293 3.3165915 3.2118791 3.0262526 3.4208061 3.6401198 3.1816380 3.0763964 3.3447053 3.3798060 3.6536262 3.3044100 3.4935007 3.3267352 3.3181584 3.2048941 3.5268813 3.1735914 3.8716383 3.0180913 2.4232958 4.0875403 4.0727846 2.5605960 2.6179780 5.5183411 3.3101486 2.8696842 2.8868244 2.8181396 2.8759780 2.8324595 2.8591319 2.7097236 2.5881589 2.7916452 2.8054434 3.0775343 2.9378315 2.8402615 3.0117047 3.0833888 3.1316271 2.5580323 2.9201004 2.6234986 3.2174132 3.1698501 2.7288868 3.0033164 3.2961323 3.2909895 2.8378540 3.1796245 3.0463924 3.0484553 3.0581938 2.7403640 3.4980601 3.8424786 3.4583706 3.0651639 2.7518074 3.0046240 2.8398289 4.0466071 2.8934210 3.0740150 2.9472028 3.0359896 3.2062330 3.1881367 3.1854128 2.9286763 3.1827836 3.3197833 2.9309526 3.1888371 3.0207630 3.3138737 3.5794800 2.9992876 3.1146287 2.8645036 3.0536783 3.0795814 3.1270455 2.9329685 2.3186100 2.9478447 3.3474846 2.9941562 3.6977816 3.1245900 2.9138192 2.9167614 3.0784606 2.8643510 3.2013178 2.8269082 3.0432192 2.6532465 2.9000660 2.8646229 2.9826724 2.8573408 3.0497752 2.6795306 3.0237964 3.5229653 3.0708112 2.6179685 3.0818107 3.6541289 3.1329105 3.2329664 3.1889799 3.2377746 2.6565472 2.8557420 2.7758285 2.7874654 2.9471737 2.6784349 2.9387196 2.8443184 3.0685909 2.8741976 3.4805233 2.9415381 2.6809961 3.1899527 2.8574877 2.6499091 3.2392344 2.7563434 2.9325839 2.7523678 3.0620260 3.1164310 3.1485489 3.2445185 3.2232136 2.9465272 3.0033101 2.9129225 3.1529996 2.9302898 3.4029586 2.8473860 2.9803140 3.2583040 3.7824357 3.3824264 3.1061886 3.2074487 2.9003025 3.2215970 2.7690731 3.3074753 3.0319934 2.9331720 3.1770891 2.9939652 3.1319268 3.3359131 2.7801381 2.9272992 3.0665363 2.9134490 2.8111448 2.9247920 3.0275839 3.2015163 3.3531973 2.9385340 3.4059231 2.8280717 2.7220150 3.0388723 2.9587933 2.7978982 2.7561546 2.8597252 3.3177850 2.5077989 2.5374187 3.2458562 3.1156075 2.9684702 2.3315523 2.7285199 3.9887613 2.9692679 3.0476796 2.3083059 2.9382509 2.6824514 3.0198489 2.9491049 2.8994855 2.5219205 2.9995442 3.2122736 3.0376709 2.7478615 3.0120336 3.4493767 3.8722352 3.1749407 3.1922024 3.3552885 3.3315586 2.9172785 2.9839824 2.2806554 2.8410583 3.4799904 3.4509715 2.9322633 3.6096972 3.3788883 4.5487396 3.9648542 3.5724664 4.8543684 3.5530521 4.6545747 3.2412731 7.1106975 4.1935143 3.3536796 5.1982946 4.2264290 2.8175577 2.9215317 3.2170397 2.8508269 2.9989862 2.9682275 2.9985522 3.2552904 2.8896422 2.8466130 3.0813076 3.1180039 3.1525476 3.1610472 3.0859056 3.4579965 3.3416541 3.2623023 2.6230032 2.9983726 2.7880409 3.1670124 2.8368677 3.2535934 3.0673368 3.1762878 3.2053862 3.2429853 3.0904060 3.0219060 3.2202307 2.8621284 3.2588681 3.4390033 2.9642582 3.0008739 3.0097162 2.9255866 3.2200651 2.9112746 2.6144275 3.1672314 3.2899422 2.7423410 3.4117804 3.0930757 3.6219075 4.2410298 6.0181863 3.1426375 3.0722166 2.4933044 3.3955716 2.6294315 6.0898786 2.4888302 2.9353666 2.9584069 2.7736016 3.3482652 5.0349566 3.0210134 2.8828167 2.1638342 3.5119956 2.8183845 3.0009639 2.8960562 2.9889411 3.1228568 3.2276185 2.0671436 2.7096028 2.5074056 2.7585207 3.2798179 3.3888779 3.3476699 3.8407281 3.4401378 2.8663858 3.0462587 3.1175268 2.9130797 3.2799575 2.3459542 3.3803664 3.1852943 4.0251799 3.1586136 3.2432318 2.1586763 2.2124809 3.1029432 3.3484809 3.1997799 3.3112390 2.9933837 2.8928615 3.1995028 3.0071363 2.9122887 3.0341080 3.3196000 3.5250519 3.2667373 3.3699735 3.2712873 3.3382526 3.0810807 3.1430933 3.0655847 3.1229243 3.2676139 3.5536895 2.8770300 2.8708236 3.0801389 3.0570969 2.7945856 3.6657065 3.0781948 3.6453621 3.0228080 3.1217013 3.1254024 3.2470356 2.8697326 2.5183927 3.6934569 3.6173203 3.0524402 2.9463053 2.9191148 3.1342366 3.0430452 4.3132755 3.4064391 2.9468231 3.7503817 2.7015643 2.7740007 3.0429220 2.4123164 2.5894508 2.1034639 3.0559694 3.1569204 2.8357117 3.8851800 3.0134698 2.5415816 2.8444966 3.2441278 2.5145229 2.9780535 2.9692089 3.0443675 3.1495013 3.1492617 2.8079712 3.1346740 3.5155831 3.3624695 2.5097906 2.8344718 2.9292591 3.2857303 3.1929645 2.7209686 2.0336821 2.9260988 3.3964873 2.3084545 2.8965235 2.8623306 3.6701686 2.9335628 2.9246717 3.7100347 2.9580579 3.2430619 3.2097914 2.2956382 3.2265977 2.7698053 2.8321836 2.5742139 3.1571082 2.7302893 2.8249533 2.8421562 2.8661095 3.3688351 3.1011032 2.7351735 2.9044938 2.5308900 3.2616411 3.0803048 2.9855657 2.7416948 2.4935898 2.6968795 3.0053737 3.0721074 2.7332803 2.7912038 2.9910341 2.7487603 2.9285435 2.7609135 2.7661193 2.8535911 2.8340710 3.3080676 3.0024390 3.1962983 3.0886511 2.6133357 2.7736633 3.1774321 3.6957030 3.3632763 3.4265211 3.3180942 3.6218462 3.4821483 3.0264889 3.1464764 2.9757614 3.0475921 3.4709441 2.6805887 3.1795694 2.9204515 3.2462675 3.2653410 3.1500025 2.7298979 3.4600572 3.4335109 3.1011019 3.1000125 2.2450476 2.6305348 2.7985765 2.7662136 3.3957224 3.0766683 3.4650620 2.9448210 2.3546531 3.6850878 3.4549885 3.1330528 2.7321944 3.0225171 3.6154929 3.8597732 3.2517064 3.1730921 3.3590979 3.3173919 2.1453469 2.9324676 3.4197314 3.0397967 2.4250756 3.0199037 3.2463896 2.7665855 3.2099784 3.0326602 2.7282410 2.9254085 3.1033658 3.3004046 2.9996013 3.2697496 2.7134623 3.2877535 3.0541017 2.9795238 2.8129779 3.0634827 3.1928615 3.0551174 3.3573407 3.1804615 2.8802406 2.9259975 2.9827602 2.9791166 3.0669225 3.1818912 2.7725941 2.9806590 3.2323910 2.9489827 3.0536534 3.1954130 3.0569127 3.0333853 2.9776507 3.2892619 2.5800587 3.6833398 2.9412878 3.3268557 2.7587002 2.6881688 2.8516152 3.2034345 2.7921212 2.9736847 2.4021822 2.5444500 2.5325736 2.7751298 2.7959512 2.6895217 3.0577234 3.0619088 2.9101041 3.2599350 3.0580441 2.6346834 2.5797790 3.1978241 3.2876924 2.6581663 3.0468597 2.3467192 2.6894258 2.7656486 3.2933506 3.1800364 3.2743470 2.8316818 2.9923580 3.0028426 3.1263807 2.9312352 2.9799158 2.8363891 2.4040221 2.8096291 3.0009197 3.1607254 3.2139084 3.0724921 3.0054254 2.5993464 3.6339949 3.7694972 3.0192904 2.7178391 2.9913082 3.1250988 2.7147245 3.2977058 3.0322337 2.9089511 2.9577440 3.1564948 3.2985152 3.6874775 4.1943405 2.5009395 2.8297683 2.8738918 2.2442955 2.5661618 2.9170381 3.2983443 2.3001641 2.9228747 2.7598896 3.2437883 3.8760391 2.9379349 3.0006512 2.8026813 3.0235905 2.4646870 3.6061527 8.9999990 3.4533801 2.2188579 2.2992284 2.6681705 3.1192209 2.9215616 3.0294971 3.7194727 2.1842624 2.6186367 2.8988731 2.9525835 3.4251067 3.0183237 3.5646974 2.6408982 3.0893252 3.4846827 3.9629999 3.1943213 2.7720464 5.4188381 8.7305454 6.7063156 4.3022958 2.7585307 5.5787280 4.0560567 4.5832523 2.8208116 2.2931917 7.0566900 3.0621638 6.7772206 5.5929441 4.3872237 7.7395668 3.0518146 5.5967072 7.0279017 4.2293809 4.0649019 6.3636113 6.3440225 4.4211841 4.6029929 2.9717525 4.0354149 5.4426026 3.6763043 4.1631391 5.2576585 3.6231214 3.2057281 2.9111091 3.1314328 3.0819548 2.7390749 2.7371812 2.9307529 3.1045622 2.7285350 2.6222877 2.8022584 3.0883100 2.9406380 2.9974464 3.1819143 3.0496860 3.1111696 3.1376927 2.9230668 2.6826346 3.0215745 3.0848125 2.8101684 3.1155190 2.9923427 3.4351819 2.8407941 2.9726595 3.4206406 3.3645842 3.0863969 3.1595273 3.0807075 2.7193872 2.8571856 2.9701895 3.1774942 5.4710414 3.0568423 2.9080598 2.9495395 3.0675532 3.1639839 3.2021822 2.6302868 3.3105787 2.8960167 2.5500467 3.1561099 3.0899042 3.4638526 5.0250524 3.2247066 2.9790529 3.5295098 3.9741872 4.2968742 4.6039857 4.5998749 4.0110214 4.3653061 4.0821457 5.0086439 3.8236678 4.8735760 5.3199198 4.6611011 4.7368085 4.7815137 4.0517039 5.2111096 4.4536687 4.9516414 4.7757472 4.4321413 4.6968197 3.1638135 3.2780728 3.2490513 3.3595159 3.3786941 3.3723055 3.2682727 3.1284017 3.5181296 3.3235960 3.1555222 3.2680561 3.1615758 3.3360103 3.0606376 2.7844483 3.0576952 3.0482991 3.2513379 3.3222334 3.5912719 3.0380292 3.4980412 3.0573692 3.2503804 2.9912895 3.4903575 3.1979795 3.1891725 3.5893300 3.4065313 3.2870566 3.2326867 3.4682068 3.3412775 3.1015323 3.2061184 3.6442809 3.2417491 3.1593068 3.0970269 2.7712719 2.6286954 3.1154954 3.5260893 3.3099796 3.4864043 3.0050877 3.5448952 3.1061250 3.6995955 2.6445358 3.4205098 3.7101588 2.7969160 2.9290649 3.2053104 3.9233931 3.1846264 2.9106665 2.7217870 3.2045400 4.6728566 3.4781901 2.5908809 4.4872521 3.5167608 3.2451289 4.7331518 2.6422401 3.1671900 2.7620374 2.9694555 5.0878788 3.3040837 3.7352408 1.9838744 3.4826512 3.0524161 3.7308316 5.0677922 2.9672448 3.8131361 3.2929985 2.8052978 3.9591727 3.6745195 4.2553046 2.9575620 3.3678391 3.2636651 3.1766486 2.9453248 3.2097219 2.8136233 3.1775162 3.4303501 3.3994330 3.2279011 2.9951281 3.2773319 3.8392526 2.9671492 3.0470396 3.0363499 3.1417798 3.5335031 3.6258135 3.1219884 3.5737012 3.1524025 2.8634896 3.3076077 3.1521887 3.4663999 4.0948443 2.8574188 2.9751366 3.0619805 3.2978124 2.9110774 3.1940088 2.8777978 2.8166427 3.2246301 3.0011483 3.3833564 3.0298007 3.2543105 3.3002051 2.7945882 2.3767045 3.1229987 2.8156361 3.2821269 4.2912447 3.5870379 3.2143496 3.2365796 2.7762215 2.4528888 2.8960815 4.0024038 2.5808669 2.7379570 2.6937611 4.4759343 3.7210459 2.9789180 3.3242173 5.2824242 4.0493213 2.9005853 3.7771257 4.9207956 2.7975654 4.7130671 3.7464550 2.8562439 3.9626073 2.6908449 2.5239445 3.3528519 5.3005120 2.4105716 5.8243645 2.1088889 4.7637990 3.0517544 3.3499604 5.7382877 5.8769473 5.1627712 5.8119279 3.4230724 3.4754996 3.6124132 3.7124556 3.3491446 3.5536561 3.7888191 2.7188656 3.8139554 4.3139418 3.4675130 4.0457875 4.6171810 3.4780239 3.5607271 3.6935475 3.3205783 3.7324950 3.8632946 3.2296126 3.3300736 3.1597229 3.5927958 3.5736299 3.5780791 3.9221209 3.3462998 4.7063637 3.3947344 4.0048539 3.4568377 3.7649891 4.0812025 3.1237294 4.2679566 4.0494716 3.3839312 3.1223270 3.6425126 3.7613161 3.0617713 3.5065489 4.6107858 3.4219395 3.0225803 3.5143180 3.3761292 2.7687210 4.5000142 3.3285925 2.9181998 2.5159761 3.1138544 2.8608753 3.6952499 2.9306970 3.8475510 3.5567735 4.4307122 2.8379834 2.5060532 2.3195996 4.0583344 3.9318370 3.2745133 3.8063363 3.0287291 3.5255050 3.2581121 2.9110428 2.3612120 3.1675828 2.8966076 2.8961864 4.2928021 3.5195530 3.3548537 3.9796236 2.8814858 4.3362107 3.0072042 2.7440513 2.9591510 3.2148287 2.7354815 3.0118112 2.7565135 2.7289878 3.0012972 3.0210998 2.8457730 3.0482482 2.9493293 2.9494161 2.9207029 2.8996312 2.7169908 3.0053693 2.7229633 2.7309840 2.9004046 2.9247747 2.5981593 2.9527020 3.4567472 2.6700808 2.9001246 3.3783041 3.0335470 3.2722057 2.6800881 3.0640158 2.9278553 3.1831876 3.0730109 2.8649734 3.0713809 3.1035083 3.1559367 2.5285581 2.6659520 2.3861555 3.2102969 3.3350021 3.6167539 2.7125637 2.6016799 3.4613264 4.2189038 1.9792209 3.4980989 5.0150752 3.0057870 4.4360663 3.5324489 3.9536052 3.7477257 3.9314394 3.6786396 4.4511496 3.2248443 3.4333390 3.5254696 3.4363554 3.8116897 3.5514832 3.5868468 3.3058571 3.3648253 3.4453465 3.3226897 3.4243788 3.8475763 3.4146137 3.4051657 3.3143139 3.4101358 3.6782036 3.4950817 3.4365123 3.3903877 3.3677849 3.6555583 3.8373165 3.5527396 3.4514630 3.3264211 3.3057127 3.3017700 3.8302478 3.4937782 3.4872969 3.3535162 3.8336356 3.4211501 3.8933203 3.7925788 3.7090138 3.2764290 3.4684061 3.4426440 3.4356409 3.4316681 3.6137935 3.0857024 3.5545247 3.2561020 3.1069060 3.2432937 3.7459788 3.3717841 3.6135291 2.7778761 3.3041944 3.5338412 3.6166295 3.7319759 3.5535608 3.4026374 3.3941864 3.5444897 4.0923081 3.6700851 3.4253758 3.6229401 3.7193470 3.7456624 4.0597218 3.6968291 3.3263755 3.6361991 3.5183696 3.6927304 3.7724700 3.7175915 3.6070920 4.0019087 3.4970309 3.4364409 3.2726336 3.7893020 4.0690541 4.2273043 3.6934302 3.4921631 3.4378334 3.5753999 3.3741421 2.9936113 3.9459325 3.2685372 3.7957240 3.4361195 3.4251953 2.9743585 3.1528271 3.1605757 2.7938766 2.7939935 3.1827664 3.0875544 2.9050251 3.3891405 3.0735660 3.0750117 3.1055710 3.1557812 3.1152278 3.5380836 3.5815710 3.5896657 3.2101786 3.0996982 3.1271150 2.7647367 3.0899625 3.0639195 3.8781644 2.9695823 3.2636772 2.9096131 2.7622914 2.9630772 3.4116186 3.1198617 3.2520703 3.3697537 4.2426645 3.5626138 3.4271953 3.7681620 3.3733263 3.1839980 2.8559695 3.1718211 3.7058888 3.4086627 3.4117434 3.1389476 3.9841257 3.3430351 2.7682621 3.4678020 5.3670802 4.5093080 3.5268358 3.2137530 3.1605583 2.9077092 3.0440741 2.9423734 2.6846094 3.8526650 4.8593723 2.8060276 4.1357747 3.7343030 3.7440007 3.0415685 3.8671882 3.1897129 3.7922090 3.9821377 3.2683687 4.5975252 4.0429310 3.5611964 3.5899755 3.8769412 4.3448021 3.0311866 4.0085248 3.2788237 4.1176695 3.8725274 4.0952664 2.5840451 2.7764418 3.5092126 3.7215536 3.1762924 3.4269773 3.6171434 4.6316889 3.1043386 3.2473130 3.3976729 3.4575613 3.3828542 3.3898627 3.2436918 3.3542023 2.9999982 3.3725883 3.5456695 3.0553323 3.0235213 2.9664671 3.1066696 3.0901657 3.1710066 3.2180940 3.4179419 3.1877748 3.0670815 3.0151363 3.0321245 3.2735244 3.5340929 2.7138840 3.1773862 3.3825240 3.1460277 2.9660442 3.2129322 2.9184000 3.1602711 3.6591820 3.6607635 3.2411195 3.7271210 3.7561708 4.4950257 3.3624821 3.3362054 4.6536619 4.8248265 4.5050172 4.0360340 4.5582832 4.3602202 3.6863758 4.5648119 3.0647016 4.6332560 4.1278865 4.5044186 4.4257842 4.4334202 4.5044030 4.4988812 4.3158779 3.9676476 3.3512420 4.2200215 4.4256001 4.1674692 4.4569155 4.2073259 4.1782517 3.8841879 4.7601182 3.9054266 4.0823057 3.3109131 4.7895427 2.9955253 5.1947670 3.4903726 3.3097619 4.5271628 3.7607224 4.4365051 4.2059780 3.7254491 3.6520231 3.8100871 2.9164161 3.7277954 5.8784877 3.0874514 3.1200798 3.5581050 3.2403760 2.8717272 3.4311361 3.2660711 3.5021274 3.1338194 3.2419830 3.1291152 3.0597121 3.4762349 3.1295125 3.2581793 3.1384534 3.3427288 3.5220601 3.5638494 3.5445997 3.3629291 3.1397952 3.5880921 3.0997995 3.1802936 3.1890809 3.5049725 3.2425070 2.9564796 3.3364784 3.5034845 3.3199932 3.5609451 3.1649555 3.3054992 3.3795968 3.1958095 3.5480364 2.9436233 3.0590137 3.4912232 3.5162059 3.5738254 3.0612160 4.1427061 4.2392914 3.8256344 3.4983970 3.7075683 3.4711456 3.0620286 3.7973782 5.7967220 2.8833070 5.3983635 4.8740490 2.3191089 3.6647407 3.2067346 3.3352612 3.6656054 3.6820045 3.1207255 3.3285324 3.5353942 3.3892817 3.4658668 3.4309086 3.6759433 3.4507803 3.3481026 3.3665016 3.4431037 3.3655578 3.3161916 3.5345682 3.6218068 3.3436489 3.1463472 3.6952347 3.8213998 2.9936917 3.1779403 3.3850207 3.5489363 3.4472353 3.5391632 3.3825123 3.4930955 3.3611143 3.8317387 3.0287196 3.3872040 3.4443798 3.2605379 3.2395011 3.7115773 3.3262455 3.1879093 3.2774356 4.4587189 4.0964713 3.6579620 3.5368903 4.1102489 3.3309670 3.7116561 3.5914814 2.9216552 3.4842216 3.7727081 3.2116805 3.8983798 3.7787780 3.9355636 3.5341077 3.7680007 3.2965611 3.6135304 3.9877363 3.7073848 3.5028840 3.9342595 3.2732430 3.6853951 3.2323248 3.6798963 3.6589124 3.0942322 3.5476031 3.7166614 3.7243222 3.2853933 3.5016804 3.6614321 3.3890950 3.5641627 3.1495300 3.3804852 3.2331558 3.3050143 3.5381193 3.5711212 3.5041714 3.2543622 3.2081513 3.1557548 3.2737301 3.3519325 3.1138380 2.9607298 3.1658970 3.2405873 2.8450757 3.1476090 3.2163001 3.1116647 3.4300656 3.3850189 3.1920683 3.3122744 2.8247172 3.2648805 4.1992037 3.6758993 4.3611333 3.0955788 2.8926752 4.4351750 3.2213746 4.6672354 3.0880628 3.4372037 3.3684269 3.3425352 3.3394645 2.8669026 3.1650058 3.4391023 3.2960165 4.0183973 4.3075236 4.6886802 2.5858674 4.0699583 4.2571973 5.1413455 3.7413258 5.0467107 4.3102508 4.9239395 4.1640953 4.5888031 3.5936723 5.3259490 4.3106916 3.1472735 3.1016706 4.3413912 4.4336720 4.5736314 3.4737323 4.6685941 4.6383623 5.8269585 3.8970689 4.1953448 3.5579028 4.2060411 3.8449162 3.4598929 5.6491058 5.0416203 4.1352038 8.9999980 4.6786349 3.9474324 3.3803824 8.4293412 5.9020888 4.6128659 4.3357533 3.9092952 1.9463419 1.8004167 2.1670035 1.5134569 2.1256353 2.0831413 1.8182079 1.9927609 2.0279278 2.3202819 1.8653070 1.4939368 2.3966921 2.1637365 1.9170081 2.4298102 2.1597225 2.0792534 2.0366343 1.8589802 1.6014715 2.0448934 1.9706461 0.0000000 2.0927309 1.6473206 2.2993556 2.0169177 2.0752857 1.9885668 2.5461319 2.5348896 2.3940490 1.7725224 2.0411269 2.7653301 1.9884749 2.2267279 1.8512866 2.4623835 2.1231991 2.7747080 2.8673045 2.0754123 2.5293207 2.9225771 5.5954049 2.3496106 2.3757231 2.1164054 3.4423445 2.4996018 2.7278277 2.1921880 3.4662078 2.5803409 2.7460198 2.8433110 3.0303838 2.9592414 2.6592582 2.8920371 3.0208343 2.6715998 2.8014691 4.0162809 2.8214170 3.0791291 3.2539755 3.0122256 3.3653126 3.5058304 3.7111253 3.8854081 2.7799035 2.9660282 3.5636003 3.1840739 3.0896763 3.4825310 3.1783668 3.2775956 3.3657770 2.9400630 3.7255569 3.0134861 2.8482667 3.2898255 3.1731708 3.0562218 2.7856221 3.1450525 3.0305855 3.7868516 3.7247206 3.8300550 3.0616687 3.6826093 4.3587939 3.4299290 3.5761324 3.3194182 3.1960980 7.2625238 5.9423262 2.9706533 3.3685233 3.1550831 3.5952826 3.0448944 2.8764702 3.0901549 3.2180301 2.9822944 3.2199096 3.1574052 3.0838800 3.0025244 2.9034879 2.9895645 3.3136740 2.9154687 3.2124577 3.0208732 3.1027293 2.5653596 3.4562253 3.0839200 3.3410168 3.3124938 3.3920698 3.5237712 3.7526617 3.0968258 2.7277746 2.3277553 2.8176494 4.3834455 2.9753366 3.3228022 3.3228022 3.3605645 3.3605645 3.3763354 3.4127401 3.2829509 3.1675607 3.5735210 3.1172610 3.9897033 4.2010627 4.2010627 3.8888636 3.6138599 3.7690436 3.3174995 4.2135555 4.2135555 3.7379806 3.7379806 3.4974101 2.9197249 2.5045601 2.5045601 3.2810298 3.4584822 2.8675223 2.8675223 3.5309257 3.5309257 3.1888542 3.1888542 3.7123549 7.5621327 1.7443583 
EUGLON011858_KOG3881                                                                                                                                   3.5448100 3.3372531 3.3281489 4.4437150 3.2513369 3.0538292 3.3279767 3.3485264 3.6698635 3.4559584 2.6948223 3.1269635 3.9374185 4.2326210 3.3013975 4.0022230 2.8631836 3.0033291 2.7242463 3.8412700 2.9266956 3.2257892 3.2551133 3.2415510 3.5950798 3.1016297 4.0173837 3.2822788 2.8658730 3.7680880 2.6704304 3.2465245 3.1688838 3.0033978 3.1930886 3.0746548 3.2421070 2.8100223 2.8374858 3.4991866 3.8156754 3.3672914 2.7425949 2.9924266 3.0865782 2.8647948 3.1720989 3.0493063 2.7771615 2.9783486 2.6829667 3.2666745 2.7751049 2.9988823 2.9579359 3.0614342 3.5604204 3.2975895 3.1131003 2.9291575 2.9641944 3.6958348 3.9830338 2.6121651 3.6631037 3.0332182 3.2180754 3.4825129 2.9399731 2.8630845 3.5791035 3.5540244 3.0890462 3.3082410 3.0270443 2.9213956 2.5665105 2.8895511 3.1175385 3.0082251 3.1960449 3.2654835 2.9920147 3.7185631 2.6946261 3.2450410 3.3974868 3.4846390 2.8365768 3.3984569 3.7015894 3.3768039 3.4458641 3.0043083 3.4191950 3.5334137 3.2692260 3.1142375 3.2412586 3.3544453 3.3466199 3.4162211 3.1913608 2.9278864 3.5525128 3.2695736 3.4355302 3.3001681 3.3867216 3.1699161 3.7239436 3.0200194 3.7241684 3.5838752 3.1820772 3.3350694 3.3884791 3.4494610 3.2681527 3.3627315 3.2390617 3.6197764 3.4477819 3.5226901 3.6526570 3.6841668 3.2766387 3.2003618 3.3411116 3.2443258 3.3045883 4.1262002 3.4234759 3.8214643 3.9425399 2.4576819 3.1216102 2.9797654 3.3453759 3.2441099 2.8065518 2.8613436 2.7643697 3.0652091 3.4465866 3.8950205 2.7063935 3.2157335 2.5545724 2.7194852 3.5991982 2.9415271 2.3763933 2.8543147 3.2334918 2.6264076 2.7539912 2.5647775 2.6628953 2.9093923 2.9117526 2.8686566 3.2834026 3.3773218 3.2897167 2.6410954 2.8178953 3.5420751 2.9488789 2.8545337 2.7913936 3.2671729 2.5390583 2.9715927 3.4296198 2.9233990 3.2369532 2.7797306 2.9329063 4.1688041 2.9840897 2.7411650 2.9390404 2.8181365 3.1011243 3.2038027 3.0756810 2.6851023 2.8788171 3.1542508 2.9395712 2.9392564 3.1107122 3.0151505 3.0062568 3.1516366 3.2975998 3.0831005 2.9170730 2.9028828 2.8990729 2.9368280 3.2609787 2.8142059 3.3005386 3.2368487 2.8677320 2.8248581 3.0792565 2.8504482 3.4126072 3.4969910 2.9412068 3.1143066 2.9815929 2.3953953 3.0219812 2.9775028 3.6468752 3.8306707 3.1335234 3.4829348 3.5258212 2.6485298 2.5323584 2.6127976 3.6969229 3.7239405 3.4759285 2.9953191 2.7117704 2.8875583 3.0556887 2.9257368 3.3917828 2.8035427 3.1352557 2.8784039 3.3768886 3.3326729 2.7870474 2.9333854 3.1446639 3.5333121 3.3311020 2.7006066 2.8409818 3.1166275 3.6711336 3.3783451 2.9480326 3.3482973 2.4478389 2.7437152 3.0045652 2.9661401 2.9276994 2.7745590 3.3810221 2.8894274 3.0775902 3.2278591 3.4961726 2.7993961 4.1007400 3.4629422 3.2902493 3.2005970 2.8585023 3.1736902 2.5965051 3.2676868 2.8818634 3.1049555 3.3603555 3.3747757 3.4444561 2.6242934 2.9554249 2.9062475 2.7497904 3.0331655 2.9565406 2.9298653 3.2362537 2.9285148 2.9758791 2.8363542 3.0014382 2.9775913 2.6446363 3.3639058 2.5671060 3.3043967 2.9167456 3.1667873 2.8992239 2.9032196 3.2096947 3.5580778 3.3523012 2.7378124 3.3667701 3.5366592 2.8790055 4.4018651 3.8966923 3.6981410 3.1169795 4.3679863 3.1999106 5.3655005 2.6194398 3.0727556 3.7118722 3.8107145 4.6494542 4.3685846 3.8302080 4.5440896 5.5902748 4.6735353 4.4749033 4.0367830 4.7936915 5.9844530 4.6293287 2.7059032 5.3337459 4.2854087 2.6776810 4.7502767 4.0434719 5.5328028 3.8492557 3.0397205 3.5574203 3.9254411 4.9613084 4.5426337 5.5440166 3.6370584 4.6467174 4.2491892 4.2776809 4.1167174 4.2332066 4.4018901 5.4007961 5.6489572 3.8515807 4.0211236 4.7378755 3.4006629 3.5991974 3.6798599 4.7161781 4.5678077 4.3421903 3.0591626 2.9361552 3.1698630 2.8812183 2.9171776 2.8451423 2.8673999 3.1491808 3.1253650 3.1142753 2.9179723 3.1017149 3.2817840 3.1425172 2.8163817 3.0039010 2.6961537 2.8436823 3.1041201 2.9702898 3.2316556 2.9305884 2.9523959 3.1000513 2.9335102 3.1213558 3.0211644 3.0973763 2.9763619 2.9308422 2.9325812 2.8762870 3.2628832 2.9180635 3.1499686 3.0875993 3.3325837 2.8462146 3.3664951 3.2187068 3.3724627 2.9038557 3.3544640 3.1737617 3.4969270 3.3875059 3.1858768 3.2263446 3.3091846 3.1209043 3.5369980 3.2293460 3.5478094 3.2086577 3.4420106 3.0527538 3.7122153 3.0058821 2.9695622 2.2927353 3.3866943 3.9044697 4.0088050 3.2565971 3.1811571 2.7743498 2.2933989 2.9375300 3.2043964 3.4740828 2.7643732 3.3181208 2.8425437 3.1593463 3.1980135 3.9096500 3.7761637 2.9166577 3.6652627 3.2246110 3.4621869 3.3676751 3.6645315 3.2629601 3.4045772 3.8888304 3.5757782 3.2131289 3.0111146 2.9792487 3.1247969 3.3072438 3.1967385 3.3119598 3.1708085 3.3859734 3.0879280 3.1754773 3.6002327 3.9792238 3.5487929 3.1973366 3.0211294 3.7619357 2.7767397 3.0392696 3.4849652 3.2767341 3.8928555 3.3547773 3.3598935 3.4802241 2.9641315 3.5757749 3.2772665 3.5063440 3.9695707 3.2478575 4.1788658 3.6618610 3.4771121 3.1484647 3.6168534 3.0787866 3.1909194 3.5541503 3.2846537 3.1670062 2.9498189 2.7742585 3.1101949 2.9599046 3.2155987 3.3336715 3.2960962 3.8352342 2.8846582 3.2647683 2.7529059 2.8632540 3.3167840 2.8586886 2.9724626 3.1524691 3.5020141 2.8307802 2.9763655 2.8612348 4.5645175 2.9910472 3.1957583 3.2408996 4.2089791 3.2168062 3.2502593 3.7115069 3.2862052 3.0361449 2.8289264 3.8302647 3.8020342 2.7390974 3.4429463 2.7445361 3.1255789 4.2507287 3.0887123 3.1712794 3.0072100 3.1739049 3.5764596 3.0072100 3.0655804 3.1822496 2.7821168 2.7571904 2.8475041 2.9125808 3.0499700 2.8929938 3.0026266 3.0345082 2.9246813 3.0588226 2.9940942 2.8714871 2.8564200 2.7347636 2.9825252 3.2549298 3.1596987 3.1266242 3.2077137 3.1440894 2.7714192 2.9552116 3.0496559 3.0387522 2.9332607 2.9385377 2.7551416 3.0679817 2.7472719 2.9533836 3.1047664 3.2581283 2.9527343 2.9165228 2.8857164 3.0371131 3.2550685 3.7864452 2.9291054 2.7803756 2.8877887 3.0617292 2.5612432 3.2521031 4.9481185 4.2437929 3.2473565 3.2959412 3.1533400 3.1956703 2.9501980 3.3003187 3.3647593 3.4659151 3.2662503 2.9098942 3.5842667 3.2554072 3.3790165 3.2208746 3.1001364 3.6385029 3.2662662 3.0296250 3.2268589 3.1301338 3.2288387 3.4428814 3.2611726 3.4981926 3.8784699 3.1973999 3.5037773 3.1500249 3.5163309 3.6309088 3.3104957 3.6662203 3.2194960 3.9496132 3.0692248 3.5644404 3.2788673 3.0511336 3.5662524 3.5359487 2.9845915 3.1132830 3.3258586 3.0649882 3.2045180 2.9260261 3.1635761 3.1620766 2.9343064 3.1824138 3.5541984 3.0318183 2.8168964 3.1007314 3.2694503 2.9425784 2.9944394 2.8828687 3.1174017 2.9642331 2.8886760 2.5319020 3.2757469 2.9778812 3.0699400 3.2861846 2.6690055 3.2915387 3.3496404 3.0292006 2.8840191 3.1160123 3.0978094 3.3369932 3.1208507 3.1417195 2.8938903 3.3308877 2.7649057 2.9141564 2.9393892 3.0705814 3.0483926 3.5606809 2.7961558 3.3067710 4.0761073 3.3260933 3.6732123 3.4519476 3.5053739 3.1181409 3.0512492 3.1442709 3.2126548 3.2529390 3.2496626 3.3746404 3.2739681 3.4410093 3.1608554 3.5098817 3.2030216 2.9250668 3.3787377 3.0669233 3.2867226 3.7211012 3.0607806 3.2073248 2.9028389 3.0662947 3.2137044 3.4633836 3.4879279 3.0700649 3.3695283 3.4718299 2.9992605 3.1334614 3.3058253 3.4988454 3.0344030 3.2879192 3.0657855 3.3600471 3.0161398 3.8650222 3.3558676 3.3681247 3.1477100 4.1378498 3.2616566 2.9774812 2.9623481 2.9899971 3.0873831 3.0523244 2.6701705 2.9399993 2.8674982 2.6894325 3.2754611 2.6386886 3.3428353 3.0371936 2.9512184 2.9298724 2.8504283 3.1446998 2.6142035 3.2050724 3.1350469 3.2744150 3.0980254 3.2205095 2.8603976 3.8515944 2.7965961 2.4904406 2.9237426 3.3846548 2.8119151 2.6849086 3.4552917 3.0697955 3.3702127 3.0616150 2.9345278 2.9468776 3.3326171 2.9049941 3.1896142 3.5636266 2.8734355 3.5306586 3.2878461 3.0445620 3.4424144 3.3822796 3.2985437 3.3263242 3.3126447 3.1996193 3.9124989 3.3712308 2.9086186 2.8704988 3.1217778 2.9104550 3.1607943 3.2383446 3.2217551 3.2960199 3.5354302 4.9441088 3.4068053 3.7831534 3.5947477 6.5763408 5.8139968 3.2780623 5.7668224 3.3916961 3.2992566 4.9496724 4.8914943 2.8564417 3.2243135 2.9614447 3.0108795 3.5211657 3.1426988 3.0593778 3.1768905 2.8508612 3.0737091 3.4315411 2.8950616 2.9840314 3.4876095 3.1592930 3.0410704 3.3163566 3.2581433 2.9374995 3.6240610 3.0039982 3.0506808 3.2528387 3.0768843 2.8903732 3.0554122 3.4217126 3.1198940 2.9311058 3.4359390 3.2846297 2.8402612 3.2727783 3.2712172 3.3169617 2.7000724 3.0132765 3.1497545 3.1329280 2.9378892 3.3694156 3.0778745 3.4459657 2.6023917 2.6990217 3.0777529 3.6279050 3.3497609 5.2062571 2.1448935 3.0795090 2.8354981 3.1154810 2.8601228 6.2858985 2.5292644 2.9547623 3.4604579 3.0640834 3.3460127 4.8983410 3.3580880 3.1330249 2.3409187 3.0193854 2.8880997 2.8970326 3.2903494 3.0498705 2.7443802 3.6424999 2.7746928 3.7096991 2.4382518 3.2287350 2.7795749 3.5658550 3.8211823 3.9545235 3.4906490 3.5442994 3.6617285 4.3030212 3.2054708 2.9312971 2.2469176 3.2907973 4.3889396 3.3517681 2.8576045 3.5354562 2.0980887 3.1432192 3.1150931 3.0615382 3.2474660 2.9855092 2.8629780 3.4114025 3.2111576 2.8612620 2.9405615 2.9540899 3.0936228 3.0261653 3.3498269 2.9640809 3.2260364 2.9527561 3.0631858 3.4183069 3.0281152 3.0374380 3.4007947 2.9829790 3.1262064 3.1190409 3.0920843 3.0670428 3.1118349 3.3937618 2.9638443 3.0325694 3.1163962 2.8425789 3.0116709 3.7418898 2.9717666 2.7796280 3.0802951 3.2425037 2.8943390 2.9743921 3.4660013 3.3296326 2.8274169 2.3102445 3.0738413 3.6209965 3.0899938 3.6262678 3.0024998 3.1674985 2.4619203 2.8076320 2.8800608 3.1932012 3.0962837 3.1400923 3.2751407 3.0930912 2.9785765 2.8662173 3.1829415 2.7548510 2.7586212 3.0998369 3.1984026 2.9765149 3.4295110 2.7690260 2.9832130 3.1029010 3.5746534 2.8072281 3.0482396 2.7345039 3.5668698 3.2049191 3.4171983 3.0691819 3.1937635 3.4843964 3.0608643 3.0932132 3.6784965 3.7601180 3.3158675 3.1676228 3.7390686 3.4626056 3.7410288 3.5298334 2.8769855 3.2260711 3.1210334 3.0992543 2.7174897 3.3838433 3.1280754 3.0681644 3.0258687 3.0019306 3.3193085 3.2933302 2.9331351 3.2955255 2.9247438 3.1991695 3.3860049 3.0768579 2.8732583 2.7523979 3.1761237 3.2514326 2.9519169 3.1464542 3.1654103 3.0412459 3.1943077 3.3348040 3.3815626 3.0369328 3.0309393 3.0489164 3.7367388 3.2403558 3.4341901 3.3698143 2.9190966 2.8473451 3.0229089 4.5123144 3.8958729 3.2581942 3.5299318 3.2345796 3.0106783 3.3480950 3.2841504 2.7053840 2.7648613 3.3570191 2.9756233 3.8578537 3.0518436 3.3130163 3.3193215 3.1902651 2.7167891 4.1079101 3.6023027 3.6246850 2.6194665 2.8061593 2.4285695 2.9785948 2.7530258 2.9664041 3.0842707 3.4205519 3.6420961 2.3813747 2.9228112 3.5974503 3.3128665 2.8421049 2.9827472 3.6677561 3.4845468 3.5322095 2.6667802 3.5918411 3.1275322 2.8603921 3.5766786 3.3039996 2.8262525 3.0816801 3.2039363 2.7900865 2.6958091 2.8084616 2.8669522 2.8179452 2.6427131 2.6048373 3.1338267 2.7286191 2.9688949 2.6586943 2.9302779 2.7074600 2.7445087 2.6033947 3.0229718 2.9371095 2.6113873 2.9581294 2.7127525 2.6978466 2.7853040 3.0011482 2.8162721 3.1612824 3.0829692 2.5729127 2.9352824 2.6629406 2.9158921 3.3043768 2.9978475 2.8719943 3.0884882 2.8133568 3.5508710 2.8870078 3.2735111 2.9618364 2.8015796 3.1644005 2.9672935 2.8520125 2.8229549 2.9486030 3.1338621 2.1977994 2.9828457 3.1588803 2.8634504 3.0407830 3.2021078 3.2990920 2.9089577 2.8501951 3.0839034 3.0424996 2.9039676 3.1120630 3.0215922 2.8671983 2.8159211 3.1201995 2.4615057 2.7459034 3.2461531 3.1976188 2.8721988 3.2136799 3.1026734 2.8708834 3.0750828 2.6850505 3.0972367 3.1349029 3.1996743 2.8891881 2.9987850 2.7751145 2.8790086 3.0868602 2.7407672 3.1429185 2.7755552 2.9844413 3.0329341 2.8366754 2.7230135 3.3615664 2.9526835 2.9508400 3.2000228 2.8635970 2.7954949 2.7346719 3.0192210 4.1604885 4.3385817 3.0295654 2.7589216 2.8820550 2.9572332 2.7982132 2.9529022 2.7021744 3.1360428 2.6742644 3.1894613 2.4378293 3.2571678 3.2743830 2.8316723 3.2866052 3.1132899 2.9486639 3.2841336 3.8664582 5.5880468 3.1369520 3.1224160 2.9903184 2.9293024 2.9273875 2.8658272 3.0844990 2.5975028 2.5377486 2.5535500 3.4959853 2.6964341 3.0890657 2.9675170 2.7688384 2.3482022 2.8482445 3.7703973 4.1552011 2.7871947 4.3345864 3.5238006 9.0000000 6.2885501 4.2214335 2.9341311 4.9552641 5.8217094 3.9390233 3.0170051 2.7722143 4.7196320 2.8582961 4.7308075 4.0379288 5.3002556 4.5113918 2.8443610 7.2046545 8.9999980 3.6383930 4.5971606 9.0000000 3.8163861 5.3669562 5.5370241 3.4790075 4.2916025 3.7807204 5.0128775 4.5457425 5.0548164 3.7920072 3.0353246 3.1911755 3.0900684 3.2510048 3.4507415 2.8778993 2.9329873 3.3432087 3.1286836 3.0310289 2.9281886 2.9048818 2.9736836 3.2832616 3.1512277 3.0703621 2.8988129 2.7636894 2.9144751 2.9591086 3.4952929 3.0312007 3.0299759 3.3357564 3.3569223 3.2365931 3.0948111 3.0723420 2.8722781 3.0353808 3.1107721 3.0346088 3.3235671 2.9882518 3.4702863 2.9752074 3.0905733 4.8261569 3.0709799 3.0606339 3.1440946 2.7578828 3.3589707 3.5975626 2.9495234 3.4482218 2.9788680 2.7929662 2.9754813 2.8727180 2.8147675 5.1391325 3.3368632 2.7679834 4.1924079 4.4778676 4.0208124 5.6464587 4.9294848 5.0230940 5.5980176 5.0038715 5.0242645 5.2361299 4.4894345 6.3505198 4.8925715 5.1426475 4.6045567 4.7716494 7.0671326 5.4056316 6.3464398 5.2034502 4.8652115 4.8703153 2.8905791 3.4187963 2.9956324 3.1230952 3.2893856 3.3706830 3.1195666 3.0893350 3.0668171 3.0000371 2.8964035 3.2327285 3.3310678 3.1583933 2.9007002 2.9021858 3.2221839 3.1026371 3.2735060 3.3961025 3.1127934 2.9036379 3.0096830 2.7131598 3.3516730 2.9266128 3.1703459 3.3665980 2.9233580 3.4028467 3.3025260 3.7076780 3.1962073 3.6142141 3.7099025 2.6863527 2.7960946 3.4570715 3.1949699 2.7899815 3.7261790 2.6381135 2.8064219 3.2631990 3.6960237 3.2300840 2.8981733 3.0791473 3.3033951 3.1556947 3.7646276 2.9097027 2.9299296 3.7030990 3.1777227 2.8941594 3.3385247 3.3833930 3.0559971 2.8145044 3.5632085 2.9394515 4.2284886 2.7911781 2.8997631 4.3804969 3.3851848 3.5366648 3.0821488 3.4720871 3.4368428 3.2209241 2.9367637 3.9004671 3.8041515 2.6575768 1.9264462 2.8949482 3.2280305 3.4561691 4.4882070 4.1156357 3.1872406 3.0010362 3.0247161 3.0270456 3.4053829 3.3837897 3.0074625 3.4625509 3.3185798 3.1887794 2.9501340 3.2355598 2.6995941 3.2967225 3.4783440 3.1918292 3.2368481 3.3623496 3.3891874 3.2476549 3.0594046 3.2827257 2.6383491 3.4518102 3.1471212 3.1565821 3.2450800 3.5762162 2.9238467 3.1978314 3.2134732 3.0723974 3.2143201 3.9701843 2.8931533 3.2599059 3.3830790 3.4906215 3.1657217 3.1253388 3.3042530 3.2496604 3.3706006 3.1331962 3.7115653 3.4529675 3.0356032 3.7074727 3.0290592 2.8671617 3.3259456 3.8321803 3.6845820 4.4708043 3.3130142 3.7207304 3.1894413 2.6798822 2.8474801 3.5876282 4.7362221 3.0202403 2.8582215 2.4963857 5.2551178 3.4435481 3.0024525 2.9955659 6.3091812 3.8704706 2.9710920 4.6111617 5.6313835 4.3138327 6.4221136 3.7632621 3.2213565 4.7420681 3.2859265 3.8265780 4.2833597 6.3527371 3.7271164 5.3225895 2.1161009 5.0622824 3.2653181 4.3756448 6.4534517 6.5781707 5.3578874 5.5314474 3.6024542 3.3279063 3.2605829 3.1229696 3.1263178 3.2649543 3.5422808 2.8961352 3.4917761 3.4931775 3.8274369 3.3770489 3.5609800 3.2270954 3.6974055 4.2981511 3.8017645 3.9119021 3.7183749 3.3129922 3.1121856 4.0685721 3.5152760 3.5320450 3.7784593 3.4745130 3.0866338 2.9079976 3.7658726 3.6331300 3.2733959 3.4532564 3.3822335 3.6064643 4.1116577 3.7492181 3.3461996 3.2456035 2.9726966 3.6592465 3.2619409 3.8168939 3.8501879 3.4047879 3.4875039 3.4063462 3.3448470 8.9999986 3.5179781 2.9148155 2.6231225 2.4726347 2.2732416 2.9166410 3.3360127 2.6845783 3.7412537 3.6635478 4.2668631 2.6586991 2.4553024 3.0878280 3.5430612 4.2438314 2.7768373 3.0286539 3.4310167 3.4608771 3.1990133 3.9583183 2.0739826 3.0836842 2.7101527 4.0558168 4.5168436 3.0768933 3.2951546 3.9220198 3.4136924 3.7388687 3.2066363 2.5908067 2.8093111 2.7484605 2.7252813 3.2540911 2.8165591 2.8614526 2.6999837 3.0035312 3.1140370 2.6890305 2.9736432 2.7303699 2.7792488 2.8392574 2.6986295 2.7417602 2.8969375 2.6956232 2.9789563 2.8498314 2.6476103 2.7154570 3.2950545 2.9851013 2.6449926 3.3480507 3.3454749 3.0785973 3.0915502 2.9506724 2.9602882 3.0483366 2.9578678 2.6841410 2.9906520 2.9776151 3.3550746 2.5963982 2.8771916 2.4252109 3.5208689 2.9941162 3.5093353 2.4658598 2.3450789 3.4186753 3.0207694 2.5439923 3.4991149 4.1169587 3.1115792 3.3629541 3.6189274 3.6215317 4.7900612 4.4791158 3.8689343 3.7066281 3.3890310 3.2571774 3.2793157 3.3664026 3.3617668 3.6775277 3.5309948 3.1182739 3.2434377 3.4758933 3.3683418 3.4602816 3.4702013 3.3237154 3.3177565 3.5344863 2.9685470 3.3242892 3.0473258 3.3669891 3.2654679 3.3207917 3.3119423 3.0816259 3.2118113 3.2460250 3.4316125 3.1246115 3.3013920 3.3674500 3.0854670 3.3416819 3.4418086 3.2087230 3.3258077 3.8764014 3.7342818 3.2951043 3.2372529 3.2085841 3.3270691 3.2181390 3.1516077 3.2416197 3.5585654 3.5901363 3.4018685 3.1649326 3.3913269 3.6625211 3.4469080 3.6095175 2.6404432 3.0142639 3.6450800 3.5656227 3.7467738 3.5054734 3.6058042 3.2913864 3.5658764 3.7829797 3.6253213 3.1867897 3.8070722 3.8431167 3.5868357 3.8855421 3.5626422 3.0201975 3.8268990 2.9411684 3.3378265 3.5282818 3.6476022 3.0223997 3.7273522 3.5084868 3.3809943 3.7946992 3.8003309 3.7508786 3.5659627 3.9737897 3.2722163 3.3296438 3.1328908 4.2095535 3.4962092 3.8429023 2.9915626 3.3203889 3.4326318 3.3232446 2.9749223 2.9854204 3.3061716 3.0716654 2.9423333 2.9087726 2.8740510 3.0620477 3.6850008 3.0711411 3.0444939 3.4249972 2.9799601 2.9559517 3.2712185 3.6257149 3.3764457 2.8958913 2.8719563 2.8855366 3.2056644 3.2329959 3.0031428 3.4611257 3.3050230 2.9260049 3.0266253 3.1330302 3.2045814 3.2397748 3.9540835 3.3729031 3.0885433 3.8707702 3.0571993 3.2515475 3.0727068 3.3963171 2.6391094 2.6951024 2.8875678 3.1756564 3.4735789 3.3900752 3.0867522 3.5170763 3.2382843 3.1592867 3.1621804 4.1840118 3.7803053 2.8575207 3.5642405 3.4091122 3.4438308 3.0599508 3.1406793 2.5220260 3.6262265 3.6797699 3.9543732 4.0509608 3.8401706 2.8159650 2.7433191 3.4513219 3.4777447 3.9126181 3.9410381 2.6209800 4.8116404 3.6088763 3.0117248 4.7966448 3.1036275 4.0048948 3.4307200 3.2089276 3.3231108 4.5722769 4.0976327 3.9306774 3.2077748 3.3958697 3.0150355 4.5968878 2.8209403 4.2243295 4.0881029 4.9428569 3.5360011 3.5200047 3.4792934 3.7046895 3.4443906 3.5409272 3.4097627 3.6604051 3.1641560 3.6804539 3.5655178 3.3268600 3.2247540 3.3419915 3.3737688 3.4242256 3.1008575 3.3594575 3.6014143 3.5247166 3.4698372 3.4564940 3.1260660 3.1235247 3.3926390 3.4587954 3.0709865 3.5080140 3.7374566 3.0970670 3.4811220 3.3836409 3.2920021 3.2926531 3.9642751 3.2128620 4.0204171 3.7018936 5.5304829 3.5038983 3.0639030 4.6990504 5.0226626 4.5295208 5.2320142 5.0635206 4.7445920 3.5298823 4.6258235 3.9980620 4.7413363 5.1476326 4.6987276 4.4200923 5.0790207 5.3076369 5.0723035 5.2169791 5.1228451 3.0657160 4.8745345 5.0626070 5.2348335 5.1260625 5.0134254 4.8350791 4.9604555 5.2009237 5.2266985 3.7841198 3.5149960 5.1339614 2.8538534 5.2429331 3.7242327 3.9589048 5.1444478 5.6567795 5.0932521 5.1377107 3.9220572 3.8267165 4.1579719 3.2275048 3.7975218 7.2158381 3.3387437 3.3638078 3.6478491 3.1763453 3.0554175 3.2041993 3.1415694 3.3353409 3.1432906 3.3140246 3.2112483 3.4255142 3.6087781 3.2771744 3.3089639 3.3726835 3.3375536 3.8170869 3.8303549 3.5599516 3.4118181 3.4783836 3.3945027 3.0190656 3.3001513 3.4585445 3.3271216 3.2473528 3.1659867 3.2911601 3.3405626 3.3209778 3.1812087 2.9744168 3.4589516 3.4962394 3.4243039 3.5243844 2.9130018 3.5189994 3.1460028 3.2036067 3.2600454 3.3455795 4.0946503 3.7172547 3.6252920 3.4931089 4.0684806 3.6848291 3.0929010 3.3882031 2.5517547 2.6706586 2.7601282 4.9413516 2.7394665 3.2573358 3.4919891 3.4860069 3.1300424 3.3866217 3.4933865 3.6175973 3.3061424 3.3973587 3.4569933 3.5008952 3.4693551 3.4644325 3.3097988 3.1131143 3.5068007 3.4790830 3.4604165 3.3041182 3.4787993 3.1729709 3.4750724 3.2504053 3.5659678 3.3852831 3.3483150 3.3331086 3.4104767 3.1755070 3.4910889 3.2095946 3.4088380 3.8571530 3.0854097 2.9224114 3.5256782 2.9507391 3.7082911 3.2395895 3.5034090 3.5335854 2.9504267 2.5917101 3.6512245 3.3722081 3.6909116 3.5096072 3.3999041 3.3224989 3.4972206 3.4058242 3.3194555 3.0414614 3.3260526 3.1398192 4.1942778 3.3468234 3.5024639 3.3988167 3.3113803 3.2238040 3.5084091 3.7226771 3.1526139 2.9865678 3.3503015 3.2849498 3.2884199 3.2515334 3.0880923 3.2580914 3.1869656 3.2446287 3.5575188 3.3810918 3.5150354 3.7885650 3.2796521 3.3862334 3.0872697 2.9008573 2.8661252 2.8595565 2.9515095 2.9427589 3.2253007 3.0743057 2.9521066 2.9376636 3.0537424 3.0195414 3.1983037 3.0818006 3.1870133 2.9486995 2.9227211 3.0649417 3.1577729 3.1252155 3.0479130 2.9867290 3.2555312 3.2369389 3.2160184 2.9397045 3.3536270 2.7339352 2.9615213 4.4002008 2.9999965 3.1913577 3.9207440 3.1873678 4.4585252 3.1012611 3.5953723 3.0216730 3.3050509 3.1361817 2.8403251 3.2039944 2.4835616 2.6553430 3.9647309 5.8155976 5.5297270 2.6206101 4.8373941 4.5145405 5.4684727 3.1781518 6.1366785 4.8089499 6.5793543 4.5134586 4.3316041 4.5817387 7.4634096 4.9454966 2.3928394 3.0298013 4.4490567 4.8484676 5.3024984 4.3275029 5.4407637 3.5184011 4.8913949 3.5163069 4.7869622 4.6730287 4.0163109 4.2529812 4.1264826 4.5975621 4.3616280 5.9799533 8.9999989 4.4139273 3.7690589 4.9086999 5.1759347 5.5342485 4.5234672 4.2394633 4.9662809 1.7690648 1.7646031 1.6964914 1.8271084 1.7380580 1.6586469 1.7096632 1.6900063 1.8742857 2.1051125 1.8768936 1.8813948 1.8737582 1.9593932 1.7203920 2.0732528 1.6844007 2.0454049 1.9304526 1.8648290 1.5912881 2.0092835 1.8874541 2.0927309 0.0000000 1.9912887 1.9360984 1.8552581 2.2020667 1.7632008 2.2882336 2.4696614 1.7870296 2.1252423 1.9147913 2.5059032 1.4869566 2.1339583 1.1498523 2.2021820 1.6101890 2.4585057 2.4707267 2.5068493 2.8442756 2.2897230 2.5405038 2.5899684 2.0022795 2.1106568 2.9802695 1.9230655 3.4410538 4.7851517 3.0187680 2.7885901 2.6756504 2.9072900 2.9977060 2.9809476 2.6906150 2.8054278 2.7798780 2.8212058 2.7586025 3.3284925 2.8415395 2.9235881 3.3295266 3.5258164 3.0633406 3.3863666 2.9874829 3.0510565 2.5997973 2.9096635 2.9082072 2.6754017 2.6056511 3.0853343 2.3866554 2.5376450 3.1609620 2.4066672 2.7407629 2.7204305 2.4463587 3.2780438 2.7269962 2.5988681 2.8881547 3.0014820 2.7554844 3.7344481 2.9152803 3.0224495 3.4407021 2.8266274 2.9065139 3.7273553 3.5351647 2.9138645 4.4447574 9.0000000 4.8809997 2.9622387 2.8960492 2.6412515 3.9287717 2.6487655 2.6257405 2.6107410 2.8239293 2.6478604 2.9163571 2.7226357 2.6003240 2.8560241 2.8921146 2.6996580 2.7504139 2.7674920 2.5990425 2.9378748 2.8143978 2.3293234 4.0338447 2.8894088 2.5716772 2.8217120 2.8548023 3.1300660 2.7990490 2.8381413 2.2802217 2.1606977 2.7198957 5.0143623 3.2446072 4.2809105 4.2809105 4.3077996 4.3077996 4.2060048 4.2470130 4.3552596 4.5982351 4.9032329 3.9980820 4.5523372 4.8196671 4.8196671 4.5112976 4.3056253 4.8473788 5.0466106 4.8807230 4.8807230 4.5686365 4.5686365 4.5795551 3.8165759 2.3600338 2.3600338 4.2639521 4.1958128 2.4872660 2.4872660 5.3763606 5.3763606 2.9342069 2.9342069 4.5754589 9.0000000 2.0700959 
MICSPE006000_KOG3881                                                                                                                                   4.0924756 3.7237043 3.2858030 4.4167557 3.4274135 2.6185486 3.5324999 3.2641664 2.9895538 3.8814696 2.9418940 3.5023012 3.2219985 4.6551764 3.1601901 3.2937397 3.0443746 2.6295067 2.1173751 4.1292051 2.9271828 3.7136657 3.8655741 2.9373726 3.2345637 3.2783116 3.3898464 3.4351456 3.6951665 3.6074555 2.2746666 3.0612304 2.7223971 2.3260193 3.1726604 3.2811746 4.1049939 2.7138417 2.6737229 3.7234163 3.7578781 3.2817730 3.0011180 2.4260873 3.0768154 2.7067389 2.9251232 2.9716162 2.7368242 2.8178474 2.5228719 2.8400003 3.4473848 3.1010635 2.9064260 2.8415203 3.3583168 3.2211124 3.4489373 3.0318019 2.9262715 3.1800631 3.4946483 2.3736170 3.2459509 2.3856754 2.8299434 3.2221809 3.2954823 2.6002475 3.3064309 3.5176451 2.6199767 3.1202300 3.5054500 3.3668486 2.9287142 2.6656089 3.1399486 2.6766634 2.8638983 3.0383476 3.1711497 3.4462617 3.5281163 2.7964449 2.6256530 3.1008866 2.3965795 3.2475857 3.7544001 2.9297400 2.9421564 2.9552963 3.1153261 2.8987702 2.8037038 2.8321966 2.9221033 2.9400425 3.0846527 3.1531101 2.8257295 2.6050452 2.8901405 2.8857695 2.8117832 3.0081422 2.9841330 3.1938648 3.1423159 2.8788026 3.3192948 2.8916810 2.5847203 2.8513534 2.9060847 2.6880803 2.6804662 3.3121529 2.9481592 3.3191455 3.2083867 3.1006044 3.1728964 3.2574865 3.4258546 2.4829351 3.0267920 3.0275570 4.0755060 3.7773514 3.5205823 3.2801533 4.1728751 2.6267025 2.6814434 2.6523101 2.7329054 2.9308805 2.4736494 2.6105502 3.0947524 2.7587452 2.8938128 2.9681057 2.7687092 2.6778744 2.5688155 2.6297388 2.8799176 2.7992777 3.1987533 3.1867056 3.8139577 2.7723597 2.5137994 2.9677841 2.8674617 2.5401332 3.0580914 2.7600097 2.5659734 3.2245301 3.3140609 2.3228846 3.2594694 3.0155228 2.8185702 2.6976482 3.1218677 2.7126502 2.7013866 2.7942282 3.1645961 2.7032985 3.2461036 2.6224258 2.5544442 4.0845482 3.0542631 2.9104403 2.8992483 3.1844031 3.0935230 3.1743973 2.7589527 2.9061427 2.8665153 3.0165847 3.1980169 3.0600863 3.3270054 2.9841659 2.7843734 3.2581243 2.9930067 3.0413263 2.7007392 2.9489140 3.0807073 2.9237489 3.0893596 3.5606824 3.0780332 3.0339677 3.1349800 3.0273382 3.2609263 2.8697373 2.9885969 2.9870122 2.8623453 3.5640061 3.1021576 2.6662551 3.2317143 2.5539798 3.2575906 3.7510320 2.9076883 3.1012395 3.2359582 2.3957084 2.7232242 2.9571470 3.5748523 3.9614238 3.3315237 2.6242339 2.6044837 3.4988500 2.7657365 3.1397086 3.4728789 3.2453913 3.3261132 3.1705548 3.4559498 3.1949678 3.4043531 3.1520362 3.0203089 3.1921932 3.4486967 3.0045718 3.6895369 3.1555480 3.0663394 3.3949695 3.2213815 3.1393604 3.0750114 3.3161426 3.0410484 3.4186580 2.9286099 3.2159623 3.7397355 3.2617646 3.0217143 3.0827375 3.4173436 3.3685866 3.6337564 2.9443304 2.8765647 2.6707508 2.9483820 2.6711542 2.6026157 2.7009494 2.7928423 2.9335281 2.7172032 3.1608873 2.7809224 2.7885115 2.5976455 2.5582356 2.6681174 2.7391722 2.6847842 2.6625850 2.9146911 2.8339360 3.0317612 2.6490756 2.6093721 2.8310228 2.5133744 2.5675119 2.8400685 3.2799040 2.9948451 2.9814681 2.8786839 2.9849836 2.6552250 2.9898083 2.9714251 2.6020900 3.3502733 3.4237643 2.3099086 4.6369406 4.8071208 3.1115133 3.2234092 4.6997401 2.4783286 5.5870595 3.2838969 2.3050154 3.2180743 2.6764430 4.4871313 4.4977081 2.4503189 4.7986937 5.7422487 4.2341797 4.8639364 3.7773629 5.1949673 4.8525466 4.4635135 2.2147919 4.9028205 4.0158724 2.5934156 4.3429407 4.2477825 4.3960731 3.8693420 2.2633687 4.2546912 4.3929466 4.9365148 4.5478737 4.7833505 3.4787545 4.6725885 4.0559845 4.2547662 4.7229989 3.8481473 3.9716416 5.0422265 5.5116691 4.6217779 3.7852986 4.4451552 2.8038237 3.9804372 3.9995634 4.8145853 4.5024296 3.9342201 2.8556290 2.9958609 2.6081907 2.6431024 2.7504885 2.8176014 3.2415776 2.7693695 3.0798275 3.1555342 2.6146209 2.8499769 2.7515365 3.0347814 2.7797865 2.8111330 3.0251474 2.6638915 3.2695962 2.5803628 2.7195164 2.8924967 2.7970050 2.8050936 2.6148863 2.7224515 2.6389649 3.0134036 2.5467110 2.8336394 2.9574728 2.8497454 3.0128171 2.8377558 2.5684914 2.9141899 3.6679811 2.8330890 2.7799443 2.8334990 2.8476100 3.0683845 3.3113534 2.5418753 2.7935158 2.6053261 3.2137970 2.8155152 2.6096349 2.5452618 3.4074697 2.7072772 2.6655432 2.7009718 3.8246823 2.8635586 3.8309316 3.3966136 2.7020464 2.7507467 3.2690883 3.2130336 3.2863395 3.1588941 2.7868049 2.8294534 2.2502240 2.4428164 2.8167479 2.9602513 3.0106791 3.1493728 2.6284780 3.7893242 3.1465636 3.3387923 3.2824276 3.3383150 2.7074944 2.9713415 3.5228900 3.5279141 2.2283008 2.6615372 2.6408728 3.3545105 2.6342023 2.9838036 3.1816573 2.5045021 2.9477723 3.5014071 2.6515579 2.7470615 2.6264176 3.0394017 2.7334021 2.5700444 2.9498469 2.9018228 3.1210197 2.7288999 2.9195237 3.1389873 2.4389126 2.5418358 2.7116121 2.6260249 2.7585428 2.7827093 2.9515189 2.8662403 3.1517357 2.6514262 2.8527215 3.2721920 3.4650931 3.0668673 3.2314011 3.5274040 3.0147264 2.9556291 3.4199168 2.3619196 2.6493707 3.3894731 2.9800124 2.3801036 2.7754834 2.4164866 3.2298019 2.7760490 2.6369301 2.7274715 2.5561643 3.2457993 2.7217178 2.6603877 2.4618799 3.0058663 2.7063990 2.6198055 2.5508440 2.8792577 2.5814849 2.8667130 2.6708133 2.9659309 3.4418480 2.5959456 2.7235298 2.9897876 3.6236515 2.9956340 2.9507406 3.0837087 3.0890661 2.8812425 2.7630779 2.6234587 2.7770746 2.5814058 3.3289189 3.0278199 3.0379014 3.5511844 3.0499368 3.4692498 3.0565201 2.9695086 3.0616149 3.0565201 3.1177223 3.0060553 2.6395477 2.9523940 3.3813795 2.8190401 2.7249896 3.2639867 2.6860263 3.2396575 2.8840593 3.0328264 3.4195684 3.2324848 2.6874689 3.1421811 2.9290823 3.0372004 3.0125137 3.1343760 3.1215180 3.0863794 2.7692072 2.7231776 3.1168453 3.0018628 2.8133885 3.1661310 2.8805650 2.9890020 2.7756075 2.9534182 2.6484866 3.0550148 3.0309212 2.9709476 2.9128901 3.1359888 3.0928466 4.1953460 2.8966968 2.4380037 4.2390416 3.1307976 2.3020490 2.5400537 4.4106354 3.3122494 3.1291578 2.9558184 3.1431574 2.8988752 2.8662714 3.0108075 3.2938782 3.1368602 2.9310440 2.6324568 3.0572817 2.8853235 3.4048020 3.6286347 3.2887783 2.9987345 3.3129560 2.8533304 3.3420022 3.8814162 3.1168642 3.2351111 3.1909757 3.5721505 3.6895832 2.8900383 3.1959620 3.1722734 3.1708844 3.6640666 3.2951500 3.4678147 3.2827141 3.3571250 2.9744095 3.2050837 2.4677214 2.5795054 3.5141485 2.7238971 2.5231488 2.7044418 2.8450539 2.9305687 3.0392075 3.0722758 3.0722185 3.3318872 2.9030656 2.6722394 3.3680674 2.6428149 3.3355003 2.8363317 3.2351018 2.6552436 2.7041536 2.6585011 2.7321117 2.6959471 2.5879316 2.0641131 2.4576671 2.7800881 2.5286415 3.0830405 2.7423262 2.6121486 3.0504934 2.4357824 2.5423287 2.7286308 3.0500621 2.6363944 2.6684146 3.0043172 2.4851760 2.9096601 2.6918485 2.7240150 2.5689045 2.8787985 3.2273216 2.9836031 2.4688322 2.9674945 2.7933027 2.6921668 3.2614405 2.6821692 2.7359573 2.5850153 2.6510799 2.5793747 2.8727452 2.9787960 2.5836511 2.6712208 2.4974082 3.1345814 2.6953776 3.1503859 2.6164508 2.8474390 2.6463546 2.3765659 2.7776792 2.8098248 2.3782952 2.7345431 2.4188476 2.5318584 2.7469984 2.6535304 2.7823671 2.9588675 2.6116322 2.9886124 2.6343795 2.7833773 2.8004352 2.7492851 2.8038394 2.6721499 3.3593749 2.8852285 2.5747840 2.5573444 2.9965086 2.5124246 2.7420576 3.0813625 2.8373378 2.5802066 2.3791749 2.4143008 2.4245069 3.0774767 2.9462511 2.5211110 2.7840229 3.0084547 2.4610618 2.6025770 3.0016357 2.8030954 2.5260378 2.9965809 2.8082632 3.1534553 2.6799587 2.9310541 3.1396370 3.2105564 2.8371106 2.5907880 2.7297097 3.4125422 2.7472054 2.4960276 3.0076324 2.9925668 2.7210685 2.3422462 2.8539117 3.0931378 3.0381216 3.2569576 2.6727685 2.8359011 2.8957964 3.0168898 2.5979653 2.7304263 2.9111382 2.4887052 3.1609533 2.8171072 3.0125021 3.2312541 2.8469473 2.5855427 3.0618767 2.9268197 3.3069271 3.4938769 3.0733134 2.1877528 2.7945491 2.6899063 2.9663508 3.0517203 3.0899502 3.6587554 2.6663004 4.4706724 3.1018784 2.4397671 3.5553287 4.8675782 2.9388600 2.8582879 5.0680626 2.9057813 3.1438766 5.5741563 5.6646166 2.9736206 3.1067772 3.0112945 3.1791683 2.8353551 2.9602987 3.0766639 3.0368269 2.6683893 3.0103103 3.1104809 3.2577857 3.0655981 3.2100465 3.1226850 3.3347666 3.2816589 3.0459925 2.8697577 2.8923735 2.6562330 3.1920260 3.1316454 3.4322177 2.7863846 3.2404047 3.1638332 3.1524823 3.0307490 2.9626947 3.1121558 2.8480626 3.1360428 3.0033882 2.8788223 3.1045598 2.8181576 3.2006485 3.0664408 2.8901389 2.9794315 3.1495588 3.4394193 2.3142073 3.0065145 3.2578257 4.0681376 3.1678395 5.8612956 2.6500837 3.1835725 2.5599149 2.8573653 2.4528978 5.7419871 2.2326315 2.8944286 3.0109648 2.9539265 3.8485636 5.0843401 2.7090664 2.5606849 2.4544228 2.8260474 2.6539632 2.9313369 3.1279048 2.9045839 2.8419969 3.2652594 2.9450159 2.7040671 2.4880100 2.8576980 3.0104960 3.2875426 2.6383135 3.7159744 2.7910097 3.3538867 3.1832786 3.1498554 2.7519796 3.2546808 2.2223568 3.2086068 3.5544628 3.0771239 2.6657366 3.2821342 2.3036554 2.4661904 3.5899599 3.7212528 3.0485474 3.2627825 2.9763885 3.0808704 2.8116119 2.8903468 3.1721438 2.9406423 3.1455157 3.1595042 3.1499033 2.9459755 3.3603346 3.1052452 3.4393147 3.4036343 2.9129207 3.2710176 3.5469564 3.4605901 2.9277797 2.7945126 3.1145223 2.6010737 2.6890743 3.0582264 2.7629493 2.7869742 3.1524039 3.2030912 3.4686454 2.9667335 3.0856393 2.9359346 3.2132077 3.3326238 2.8956242 3.2433922 2.6940900 3.0029461 2.7355620 4.9231385 3.4898295 2.6241568 3.3406789 3.1501735 2.8782591 3.2538982 2.2142309 2.9666506 2.4112339 2.7161919 3.5067887 3.0308192 3.3161142 3.1524119 2.8740975 2.7197162 2.6136382 2.2988579 2.4820814 2.8736902 2.9611197 3.1380534 2.9018100 2.1554978 2.5029229 2.9524764 2.6506550 2.4909451 2.8425099 2.9353494 2.7891892 2.9009318 2.4718837 1.8248517 2.7084516 3.2111386 2.2647714 3.0409818 2.6610279 3.5252396 3.6487023 2.9399828 3.3483758 3.4852083 3.6036448 2.9780676 2.7443460 2.8255147 2.6379414 2.8542014 2.5923078 2.5345803 2.3489477 2.6447589 2.5329711 2.9209003 2.7262684 2.4142093 2.4204141 2.7286711 2.4337272 2.7715218 2.7830784 2.4178241 2.6960189 2.3770775 2.6292372 2.6369976 2.6956085 2.7966343 2.6730271 2.4921539 2.8491324 2.8252770 2.6691433 2.8022447 2.2798921 2.5029547 2.8346777 2.8501407 3.0697929 2.6573515 2.1800366 2.6182129 2.7409259 2.8678755 3.0987673 2.9751837 3.1727013 2.9865245 2.9785336 2.8576490 2.9737326 2.7586136 2.6172220 3.1025894 2.6566080 2.9181923 2.7640930 2.9675326 2.8500820 3.3578170 2.5067252 3.5873312 2.9874586 3.0254399 2.5464575 2.0442149 2.6187155 2.9763927 2.2714594 3.0146871 2.5743128 3.3766043 2.4540538 2.3448347 2.6413477 3.1436630 3.2004937 2.6871567 2.7935068 3.6383993 3.6351140 2.7311918 3.1791389 3.5859553 2.9023023 2.3479161 2.6815491 2.9585884 3.1198367 2.3508853 2.4193626 2.9361974 2.4790349 2.9241596 2.7005482 2.7072315 2.9867736 2.9629779 2.7037200 2.7293247 3.1606667 2.6718618 3.0393262 2.7819279 2.6938580 2.4914378 2.8998627 2.8071510 2.5020222 2.7607093 2.7551804 2.7245153 2.7250096 3.0742566 2.9057124 2.6216202 2.8083008 2.6241165 2.7313739 2.5044193 2.7672259 2.8944774 3.1762661 3.1188568 2.9238896 2.7868101 2.9256967 2.8402572 3.2755690 2.8624266 2.8389434 2.9376931 2.7894177 2.4964492 2.4837049 2.4220599 2.4328553 2.5951130 2.6962526 2.5388740 2.6929542 2.5607608 2.8481899 2.9744792 2.8367904 2.6055590 2.5928421 2.8360759 3.0519257 2.6577837 2.7633826 3.3043712 2.0752996 2.8325566 2.2538238 2.4269742 2.9027711 3.0988428 2.8593767 3.0656487 2.8712915 2.6121811 2.7151655 2.6769456 3.1898847 2.8506996 2.5276263 2.5688650 2.7005585 2.3666114 2.7713851 2.7632447 2.4974641 2.7906667 2.7061496 2.8071093 2.8329913 2.6386088 2.6063017 2.9199219 2.5391905 3.0134431 2.9598898 2.5270021 2.7434731 2.6948869 2.4659386 3.3012457 4.9154025 2.9637364 2.1830245 2.6513894 2.7008207 2.0034384 2.3903995 2.5672386 3.4259671 2.3603854 3.0079580 2.9216108 2.9834112 3.4585838 2.5049152 3.3998754 2.8983219 2.3530278 2.2428349 3.7883477 8.6185328 2.9560972 2.3935557 2.8112646 2.6636260 2.5231920 2.4870671 2.9477423 3.2231376 2.6489968 2.5563421 3.1960841 2.4131785 2.7404510 3.2816102 3.3988522 1.8645680 2.7374233 2.7842405 3.8842144 2.4837799 3.1460910 3.4330121 8.1827117 5.1980069 3.6162573 2.9133132 3.5547363 5.0008163 4.5960207 2.5755609 2.7301741 4.1632580 2.4845854 5.1397370 3.3153407 5.7649190 4.3708416 3.2969433 5.9725740 8.2645352 4.1538881 4.0896460 4.1427606 3.5685607 6.0984391 3.4788330 3.6292762 3.0501717 3.8063736 3.3416406 3.7031526 4.8083525 3.5406399 2.8311389 2.9237732 2.7783370 2.9520487 3.0704697 3.0257745 2.7759329 3.0459859 2.8655116 3.0148758 2.5370425 2.7203616 2.9694855 3.0409051 2.8676943 3.0539024 3.2329358 3.1534483 2.5722509 2.7790618 3.1481326 2.9776275 2.9087042 2.9513238 3.0286913 3.2298527 2.7082873 2.7337600 3.2048007 3.3073527 2.9105606 3.1490804 2.9851705 2.9304493 2.9016412 2.9766147 2.5491227 5.6856836 3.2504726 2.4697952 3.1532054 2.9487103 2.9263966 3.4458114 2.5874384 3.0736424 3.0198008 2.7540057 2.9087410 3.1589158 3.0685302 5.2357231 2.9382139 2.5202646 4.7955109 5.0498296 4.9654801 5.2110676 4.9939527 5.2828489 5.7965452 5.1004110 5.7992026 4.7163485 5.4897254 5.2179053 3.9430891 4.7585043 5.5865944 5.7831566 5.9331513 5.2214906 4.3749547 5.2838348 5.5642624 5.9145972 2.8856685 3.0697472 3.2630225 2.9078353 2.9760251 3.1345913 3.0170571 3.2668725 3.2194100 2.8254284 3.2366844 3.3207764 3.0339463 3.0236425 2.9544847 3.2846955 3.0073790 2.7981823 3.1585048 3.4054748 3.6671810 2.4680144 3.0753129 2.5987199 3.3615004 2.9151857 3.1111454 2.7402086 3.3170334 3.6484467 3.1082471 3.3993480 2.7722225 3.2843209 3.2306026 2.7282817 3.2874507 3.3003428 3.1308129 3.4380797 3.3348437 2.7366753 2.9492772 3.4031880 3.6334204 2.8108989 3.3703005 2.9975434 3.3469600 3.2387700 4.4699471 2.5815988 3.4561839 3.9230645 3.1829810 3.0001676 2.6957512 3.8642883 2.9131472 2.9442921 2.8328920 3.7082422 4.4340183 2.5241652 2.1485463 4.0263977 2.4513314 2.7460860 3.2561811 3.3903325 3.0571068 2.0385211 3.2579059 3.2523309 2.9805203 2.4302558 1.6806157 3.2059519 3.2638865 2.8470684 3.5998420 5.3910695 3.3156889 2.8090492 3.1452603 3.1978279 3.4994281 3.7206940 3.0374975 3.5928941 3.3166129 2.9226892 2.6923474 2.7962226 2.5977441 2.6950605 3.2501022 2.7940364 2.9027639 3.0046292 3.2045216 2.9835280 2.7100489 2.9848440 2.7335516 3.2268600 2.8318080 3.1403771 2.9637319 3.4411130 2.8279138 2.8075189 3.1379787 3.4500824 3.2677185 3.2946089 2.6652382 2.8132863 2.9065691 3.4328576 2.7959033 2.7145372 3.0652629 2.9706001 3.0183300 2.6524155 3.2101572 2.4991277 2.4951846 2.9315678 2.2431365 3.0886238 2.6588048 2.9313266 2.7877115 4.4302193 2.8049362 3.6965829 2.6317572 2.6031802 2.5157303 2.7987966 4.7014844 2.8395457 2.9333684 2.0509286 4.7856532 3.9232674 2.6617138 3.0588653 4.9419491 3.6753307 2.7286098 4.3574508 4.7007109 3.7846062 4.3255372 3.4940208 3.0047583 4.5786417 2.5589268 2.9583336 3.3232713 4.6341950 2.7170178 4.3147207 2.5947736 4.2520374 2.5799737 2.3828949 4.9083941 4.7649972 3.8840567 5.0447086 3.4563383 3.0769478 3.4706385 3.3741457 3.2615792 3.2636762 3.3386224 3.0374617 3.7154673 3.6190716 3.6397993 3.2791792 3.5758220 3.1261335 3.4304113 3.6469198 3.4490941 3.4497954 3.3672966 3.3440117 2.8339726 2.8594121 3.7087540 3.1337995 3.3477745 3.9009605 3.2781661 3.6420728 3.5072108 3.0483549 3.3248603 3.3261730 3.4099368 3.0917353 3.5868336 4.1576928 3.4590892 3.6519903 3.4552202 3.8197345 2.8263549 3.2739251 3.1887080 2.9540453 3.2516763 2.8564527 3.4066015 3.2860165 3.6142892 2.5992317 3.0821078 2.1936893 2.6986040 2.2368910 2.4418758 2.6254719 3.7949926 2.9981033 3.6723850 2.4888260 2.3757172 2.5773097 4.4109342 4.2883574 3.1955027 3.6770510 3.7430003 4.3363990 3.3079013 3.3145401 1.9999668 3.2697569 3.0797837 2.5547780 3.9938388 3.1698704 2.2313011 2.5807630 2.0729819 4.2185526 3.2809361 2.6817030 2.9010655 2.6522902 2.7882043 2.8629624 2.6185066 2.6766411 2.9117556 3.0756126 3.0498390 2.8019415 2.9930038 2.6484272 2.9069324 3.0539202 2.6840650 2.5292128 2.7360878 2.9866805 2.9511294 2.7270093 2.8298159 2.5568175 3.0681204 2.5917233 2.8761304 2.9308413 3.1759962 3.4785864 2.9945015 2.9711441 2.5833413 3.2244581 2.7890153 2.8752529 2.8298271 2.6650832 2.8803017 2.8243104 2.8450055 2.1335510 3.6188031 3.2302845 3.3395230 2.4390462 2.7956192 4.0959919 3.1946871 2.2996933 3.2117946 3.7481025 2.4537476 3.9842414 3.3190965 3.5480798 3.2052458 3.2271602 3.9272745 2.9821228 3.1723692 2.7333059 2.9583721 3.3202919 3.3583228 3.2608509 3.2746103 3.0004532 2.9675843 3.3082092 2.7957413 2.8122881 3.1161680 3.0848101 3.0602430 3.1975844 2.8011391 2.7244731 3.1403890 3.1460548 3.1784253 2.7200952 3.3391655 3.4812370 2.8925728 3.2017522 3.0015944 3.1282401 3.4680950 3.7724188 2.9514517 3.2532831 3.5083301 3.2717485 2.8491998 3.6125733 3.2707203 3.5179637 3.4654168 3.3931431 2.8405045 3.4367049 3.1937506 3.6036399 3.3012460 3.1822270 3.0711620 2.9293452 2.9475462 3.3830730 3.4625407 3.3287940 2.6566607 3.1047479 2.9231725 3.1614883 2.9671902 3.2140448 3.2153294 3.5208313 3.2088297 3.3654434 3.2773429 2.9152940 3.3483663 3.1898850 3.1936731 3.1775616 3.3280509 3.1533224 3.2968512 3.1792948 3.0890193 3.1318296 2.9011549 2.9811899 2.9788570 2.8817562 2.9818768 3.2454394 3.4174626 3.4570816 3.2531200 3.3402192 3.0569341 3.1439455 3.5512149 3.5780709 2.8463352 3.1863870 2.4814421 3.0198499 2.7744441 2.7809480 2.5973773 2.7541038 2.5690060 2.5309870 2.4207005 2.7624011 2.8018099 2.7866700 2.9895269 2.7281774 2.6177896 2.9569713 2.7197743 2.6046148 2.9650678 3.5026656 2.9060423 2.9034524 2.8988152 3.0399431 2.7089184 2.8504493 3.1859302 3.4331858 2.5623968 3.4573331 2.9276376 2.6328081 3.3040046 3.8923710 3.6162282 2.8683205 3.4689531 3.6048498 2.5688964 3.2033285 3.2914162 3.0504029 2.7918286 2.5135231 2.5577326 3.1927327 3.7553974 3.7911782 2.9926789 3.2421654 3.0711145 3.2745452 3.2196061 3.9789847 3.9710710 2.8696403 2.7064534 3.3430708 3.3937834 3.0280903 2.5163045 2.4213683 3.9108906 4.5082875 3.0833684 3.9045128 3.6286310 3.7109058 3.6116436 3.3645285 3.7989763 3.8210785 3.9660668 3.3724815 4.0241889 3.9271654 3.2527059 2.8659835 3.5060801 3.8616678 3.4164104 2.6370022 3.5228506 4.9042987 4.9806198 3.8120368 2.6597228 3.5661672 3.2068611 3.5220783 2.5401761 4.1415864 2.8697388 4.3202761 3.0895905 2.9682800 3.0240413 3.4364879 2.6609521 2.9402251 2.5940639 2.7436894 2.8936403 3.0324030 2.8623759 2.7210606 2.9895131 2.7304236 2.7878503 2.5744528 2.8134840 2.9847455 3.1365605 2.7319666 2.8488400 2.9654036 3.0200098 2.9407443 3.0447687 2.7023666 2.5956670 3.0595925 2.8406578 3.2167692 3.1230608 2.6253356 2.8855503 2.8155331 3.2527114 2.9450612 3.2220534 2.8955567 4.6727462 2.4390628 3.4431451 4.8467919 4.5945345 4.3428935 4.2297190 4.4342527 4.1045527 3.7525461 4.3789171 3.0388269 4.2054372 4.1235108 4.4765315 4.0088849 4.2049297 4.3345711 4.5467077 4.3929471 4.2707728 3.0125652 4.0115502 4.5729188 4.3365358 4.5640878 4.0352886 4.0958375 4.0619250 4.3259426 4.4141867 3.8099185 2.8454847 5.1273479 2.1977188 5.4422651 3.5669234 3.2813901 5.1843607 3.9053406 4.6665000 5.0079415 3.7800961 3.4208560 3.7318793 3.0006385 4.0350416 8.8105475 3.6240063 3.3834363 3.5862613 2.8896440 2.9190652 2.9875280 3.3705065 3.0599402 2.8523544 3.2917080 3.1460089 3.2788465 3.6084609 2.7965895 3.2411828 3.1834293 3.4669440 3.9841563 3.5545334 3.2693276 2.9038820 3.0953717 3.4234664 2.9168485 3.2137151 3.4101620 2.9343965 3.6009311 3.4615328 3.1012628 3.4380117 3.4171586 3.1834231 3.0763565 3.4632636 3.4384541 3.4624346 3.3078781 3.1597999 3.3079501 3.5258416 3.0760288 3.5705892 3.2516293 4.3525872 4.3491751 3.5832378 3.6793228 4.2572740 3.3251539 3.5116300 4.0169199 5.0604359 2.7547718 4.9616944 3.9437881 2.5000195 3.2466371 3.0499631 3.4040051 3.4675170 3.0222210 2.9970870 3.1773033 3.4108272 3.2909765 3.5059474 3.2779524 3.2349729 3.1498276 2.8747312 2.9730200 3.3246404 3.3863278 3.0954826 3.2510596 3.0732491 2.9491950 3.1256868 3.1980941 3.3963785 3.0831217 3.1975204 3.0958799 3.4469685 3.1895555 3.6697484 2.8370245 3.0894581 3.3861410 3.3284605 2.7842398 3.1198592 2.9359696 3.3978600 3.2177854 3.0815884 3.1528258 3.1183038 2.6185817 3.9354667 3.0376834 3.4689211 3.2649492 3.7591685 3.1721392 3.2603291 3.6155142 2.8659840 2.9339448 3.2662435 2.7475482 3.8965951 3.6320833 3.0050180 3.2304167 3.4244148 2.8349902 3.5571151 3.7632752 3.2755865 2.9905775 2.9727970 2.8018963 3.1705659 3.1792896 3.0493926 3.0293880 2.8253083 3.1759533 2.9365815 3.3067313 2.9121833 3.0827676 3.4291888 2.7004300 3.2066586 3.0251725 3.0790667 2.9692519 3.2742502 2.9772396 3.1192907 3.0080378 3.2798407 3.0487439 3.1517520 2.7974893 2.9530151 2.6123232 3.0814331 2.5629095 2.9376055 2.6994519 2.7082255 2.7501315 3.1483107 3.3702150 3.4157107 3.1769670 3.0241329 2.8894439 3.3096576 3.2298470 3.3506399 4.7962044 2.8219517 3.0156572 3.4287661 3.0935020 5.0912108 2.8940081 2.9957131 3.8963057 2.9027805 3.1868172 2.9351101 2.6875715 2.4967036 2.9394579 3.8692128 4.2809770 4.6207343 2.3573941 4.9087438 4.4735297 4.9467782 3.3618221 5.4167338 4.5077584 4.7534322 4.0930348 4.3496876 4.0379284 6.0395236 3.9696079 2.8919913 2.2323324 4.0487709 4.6831329 4.6496080 4.0115943 3.4354465 3.5874237 5.4381802 3.6936394 3.3698494 4.1053029 3.6266407 3.8565701 4.2685933 6.9427673 5.0101444 4.9315979 8.6349162 4.9910314 3.4944476 3.7373022 5.7834003 5.0691318 3.1914775 3.7931130 3.7435133 1.8376581 1.6870186 2.0471900 1.6327143 1.9961470 1.8557091 1.8383320 1.8225358 1.9066217 2.0014699 1.9127202 1.5190996 2.1566363 1.8388879 2.0358598 2.2049949 1.9346651 2.1619308 1.9264972 1.8943637 1.7711081 2.0035213 2.2778884 1.6473206 1.9912887 0.0000000 2.0824893 1.9213024 2.2694642 1.6838031 2.2573545 2.7167846 2.0293514 1.7472199 1.8681919 2.5824693 1.6968267 2.0632553 1.4570069 2.2105931 1.6118645 2.0518933 2.6233081 1.9679520 2.1480182 2.7574146 3.4616913 2.1891570 2.6508605 2.5085912 2.7099867 3.1385696 3.7751557 2.9106663 2.3077677 2.3515280 2.8833081 2.9455153 3.1178614 2.9479970 3.0149865 3.3176606 3.2183067 2.9082436 2.7675528 3.6807877 2.7990229 3.1677255 3.5297312 3.3220781 3.2160279 3.2801951 3.2677638 3.4355582 2.8288156 2.5463003 3.0808422 2.6213012 2.4410357 3.0363981 2.8895743 2.8793857 3.6454503 2.8554534 2.8267808 2.6028043 2.4208258 3.2136786 2.9830753 2.7350229 2.6962552 3.0735398 2.9114548 4.2504977 3.2997353 4.8481521 3.1344524 2.6054059 3.6847822 3.5263146 3.5369998 3.2320739 4.1805690 9.0000000 4.8523001 3.8835055 2.5791840 2.7815325 3.3210060 2.3950210 2.4750530 2.6217904 2.7085610 2.5075166 2.6395183 2.7618655 2.5538714 2.4874691 2.3190529 2.5751659 2.7149848 2.5247108 2.7457898 2.7333911 2.6115433 2.2403798 3.1058004 2.3593448 2.8830728 2.5378390 2.7080901 2.5696583 2.8707281 2.4940939 2.4321411 2.0622502 2.9321543 4.2272133 2.6519308 3.0552487 3.0552487 3.1311928 3.1311928 3.1625286 3.1928790 3.1064205 3.5177181 3.3634416 3.0154606 3.6056831 2.9222332 2.9222332 3.6564298 3.2482302 2.8016455 3.4169826 3.4996494 3.4996494 3.5543230 3.5543230 3.3524684 2.7881476 1.8365017 1.8365017 3.1587585 3.4125641 2.3135328 2.3135328 4.5103521 4.5103521 3.1852814 3.1852814 2.7658996 4.9236294 1.6676228 
HONFER011363_KOG3881                                                                                                                                   3.9910946 3.1302096 3.1440822 3.4773721 2.9980700 3.1160705 3.0185264 3.2159080 3.6085885 3.4216890 2.9538738 3.4947768 3.6902365 4.2970961 3.1405075 3.4480807 2.8375080 2.7682771 2.2320357 3.7717043 2.3872801 3.2357350 3.4618626 3.0986170 3.4361403 3.6984604 3.2830398 3.4457629 3.2117008 3.6274282 3.1572281 3.1863371 2.9411677 2.9753070 3.3163843 3.3705046 4.0363255 2.2731605 2.5449633 3.5403789 3.4769235 3.6388388 3.2596308 3.0319313 3.3574011 2.8599892 2.7686028 2.7013945 2.7106725 3.3921039 2.1534948 2.7618248 2.9328657 3.8392184 3.0423811 2.5173050 3.0526061 2.8503938 3.0336001 3.1433645 2.6824464 3.2944070 3.7671731 2.6857673 2.7651791 2.7957054 3.1616766 3.4138795 3.6543575 2.7387677 3.4882546 3.9831054 2.6460666 3.3085956 3.8280167 2.8719576 2.7982930 2.8130362 3.1234860 3.4110502 2.6316955 3.4189121 2.8186210 3.4133201 3.3653604 2.5348584 3.1273569 3.5923667 3.1033814 3.1709131 3.7373361 3.0799759 3.4485076 3.2988649 3.4502163 3.3474663 3.4995410 3.6231357 3.2460009 3.1217594 3.6093603 3.3634067 3.1587898 3.0840234 3.8493581 3.4897740 3.5458163 3.2998247 3.4338294 3.5578562 3.4920053 3.1786488 3.6759349 3.3393908 3.2825937 3.1866923 3.3569003 3.2261568 3.2415960 3.8727171 3.9157983 3.1866965 3.4632181 3.6015811 2.9508766 3.7177625 3.3023734 3.3151473 3.3567770 3.3201967 4.0486167 3.0533139 3.4227832 3.1656489 4.0152990 2.9783486 3.3452523 2.7382435 2.8043889 2.8331715 3.1884748 3.0997304 2.8508345 3.3965808 3.3671917 3.4384569 3.1364430 2.9522053 2.6220930 2.5951400 2.9639441 2.9660790 2.6165086 2.8481371 3.0954118 2.7064114 2.8922236 2.9887659 2.6854265 2.7666647 3.0892820 2.8943580 3.0389482 3.3664511 3.3900964 2.6394763 3.1940049 3.0250052 3.1258494 2.9566162 3.0078322 3.1622952 2.9274458 3.2940990 3.3286659 3.0083813 3.5784231 3.1014005 2.8865230 3.1950807 3.1882296 2.8254183 3.2982432 3.1022329 3.3849578 3.1040196 3.3771595 2.8014534 2.9332941 3.1750022 3.0732629 3.0708358 3.5209925 3.1668874 2.8100402 3.1120756 3.2426343 3.1274347 3.0289355 3.1834637 3.1319178 2.8241659 3.2140339 3.3283916 3.5635417 3.1766718 3.0343263 2.8264802 3.0984948 3.5078289 3.4353354 3.0284978 3.1794590 3.7418172 3.3347455 2.5413182 3.0879031 2.8404284 3.2798794 3.3528851 3.0533942 3.1214440 3.5800576 2.7989401 2.6600375 2.6557837 3.2468749 3.5687459 3.2962410 3.6867229 3.0850561 3.1286737 2.8362066 3.2019268 3.6041869 3.2954269 3.0173571 2.8728905 3.2662873 3.2364363 3.1701785 3.3933017 3.0792813 3.7327203 2.9496746 3.0002615 3.2487347 3.2528993 3.4302069 3.3646226 3.1128360 3.2896288 2.9151506 3.0316802 2.9028616 2.7437867 2.7534818 3.4777240 3.7288283 3.1959964 3.2325266 3.4685936 3.8240922 3.3217958 3.5778046 3.5098375 2.9088020 2.9517658 3.1655732 3.0629900 2.7021563 2.6677915 2.8318123 2.6406109 3.0748126 3.2732186 3.0084198 2.9119478 2.7567133 3.1210646 2.7403636 3.0900782 3.1072001 2.9862262 3.4984648 3.3074292 3.4699116 2.9749382 2.8532924 2.8475080 2.9148786 3.2344913 2.9577567 3.4258454 3.3376853 3.2016720 2.9570959 3.2086235 3.0021384 3.6364066 3.3256201 3.0124788 3.6720175 3.4589848 2.8287064 4.3698349 7.0446971 4.2485149 4.1705233 7.4600001 2.6136786 4.9271655 4.1121276 3.1550478 4.5493020 3.6567836 4.1701799 4.9141035 3.2634578 3.9942440 5.0272096 5.0733443 4.2768712 4.1825751 4.7245877 5.6767068 4.6576120 2.2878569 4.8364836 4.3987395 3.7816472 4.5131995 4.0881026 4.3573439 3.9414350 3.2775572 4.2592175 4.1892179 4.8091502 4.6874775 4.6962052 3.3367672 4.2579208 3.7911017 4.1536618 4.0031085 3.8317439 4.6740894 4.6094452 5.0412625 4.5973995 3.5488065 4.6505565 3.2911305 5.1000297 3.8495757 5.4702767 4.1787103 3.7717248 2.9241933 3.1409821 2.8792159 2.9627397 2.6807255 2.7510680 3.2766937 2.8875159 3.0071013 2.9372538 2.7439842 2.8048994 3.1729401 3.0629435 2.6660790 2.6915291 2.8695285 2.8938015 2.8886658 2.9660945 3.1597566 3.1026603 2.9086517 3.1388852 2.6670205 3.0048669 3.1674311 3.2145435 3.0128261 2.5943380 3.0582646 2.8878724 3.0659466 2.7168593 3.0162414 2.9685712 3.2580772 3.1112724 3.0836881 3.0205505 2.9375679 2.9965169 3.1496811 3.0164327 3.4343904 2.8059703 3.6963147 2.7690088 2.6776086 2.5941393 3.3343588 3.1592650 2.7172688 2.5787604 3.8131631 3.2025530 3.5999624 2.9511630 2.9975251 2.5944806 3.6650831 3.3676737 3.2550905 3.1284239 3.5868150 2.5287407 2.5356167 2.6278666 2.5809859 2.8208163 3.3927043 3.6040970 2.6970743 3.0303140 3.1390766 3.4136564 3.1775700 3.1019869 2.6458736 3.1953621 3.5606918 3.3771174 3.0034540 3.2413595 3.1534722 3.8846699 2.9743784 3.2570224 2.9263612 3.1922693 3.5524878 3.1980549 3.4769089 3.0796083 3.2701267 2.8648751 3.1716754 2.9000879 3.2261658 3.7310961 3.6768546 3.0888439 3.1653946 2.9601373 3.1616273 3.1421995 3.5886368 3.0895836 3.1896483 3.1135419 3.3852749 3.4905252 2.9801021 3.5530018 3.7331974 3.7659992 3.2332876 2.8810668 3.2064870 3.7600835 3.2604893 3.6936965 3.1555158 2.8575087 2.8601826 3.2455771 3.3495717 2.6307803 2.9147096 2.3811165 2.8638854 2.8462087 2.8729470 3.1134762 2.7631560 3.4635629 2.9487599 3.0895566 2.7988471 3.3942774 3.2512362 3.0290560 3.0129253 2.6419920 3.3336004 3.0099474 2.9192830 3.6124647 3.8912764 2.9636369 3.3502121 3.4331039 3.8128890 2.9122772 3.2749170 3.3035949 3.9228348 3.5024694 2.8272900 3.5533330 3.2076546 2.7154822 3.5107127 2.8111215 3.1787245 4.1128221 2.8100226 3.4259660 2.9258811 3.4459946 3.3624940 2.9258811 3.1735732 3.3802197 2.7760865 3.2273912 3.1670652 3.0777784 2.8902689 3.1500953 3.2044890 3.4210195 3.3836413 3.2734710 2.9543722 2.9776670 2.7491963 3.2881358 2.9914964 3.2745191 3.1552512 3.3607953 2.9386528 3.3029817 2.9219876 2.7197330 2.9317335 3.2629776 3.3199850 3.1509973 3.0308690 3.4520283 3.1362330 3.2032091 2.8106237 3.2577837 2.8108878 3.3851980 3.4837404 3.2744855 3.2937037 4.4482412 2.9740401 2.9217236 2.5857007 4.7460079 3.6118584 3.6514781 4.8078535 4.3396020 3.4645648 3.5918391 3.3709650 3.2122537 3.2952086 4.3615217 3.3233564 3.2477716 3.6740999 3.5252301 3.5805365 3.6705954 3.4847431 3.6021658 3.5300124 3.4138477 3.4137831 3.6727816 3.3138449 3.6221576 3.7045337 3.3760601 3.6702751 3.5054379 3.4000484 3.3658233 3.6034769 3.5776417 3.2558732 3.8707585 3.4534622 3.7253165 3.4101174 3.2011754 2.8793887 3.5266964 2.8028648 2.5781186 3.3922215 2.9829092 2.7751956 2.5769846 2.6655502 3.0725126 2.9698042 2.7582593 2.9836850 3.0459541 2.8655417 2.8657893 3.2337196 2.8751347 3.3824412 3.3401794 4.2439664 3.0774298 3.0125860 2.8775213 3.0082262 2.7726336 2.6820018 2.4606356 3.2147811 2.8180076 3.4271578 3.1518094 2.9584535 3.5050052 3.1740575 3.1153241 3.3227908 2.9660944 3.5201309 3.4251568 2.7255186 3.6458178 3.3570510 3.4084397 3.4402661 3.6469820 3.2607334 2.9517486 3.1252961 3.4547086 3.2311695 3.3205473 3.2831397 3.2566065 3.9950875 3.1749107 3.2135075 3.0464508 3.0898356 3.3447262 3.2035166 3.2368549 2.8261103 3.3035874 3.2390050 3.2884825 3.0614342 3.4612651 3.3310711 3.0338431 3.2506063 3.1388248 3.3829001 3.4110958 3.0896833 3.5471133 3.3885368 3.2828559 3.4101220 3.2756123 3.5919705 3.0785221 3.2379128 3.4766460 3.1861542 3.2962075 3.4477513 3.2352233 3.0764240 3.2915015 3.1493481 3.4869750 3.3603974 3.3179164 3.3385288 3.0935700 3.4871688 3.6745947 3.3795745 3.1125606 3.1274029 2.9743691 2.9602428 3.1407823 2.6993774 2.9237079 3.1020539 2.7800686 3.1314899 2.8687228 2.8531900 3.2047852 2.6465482 2.9036533 3.0171836 2.9946521 2.7697584 3.3195247 3.5009010 3.0156932 3.2267885 3.1486142 3.2501140 3.2466416 2.8943433 2.8452086 3.0360978 3.0572890 2.9348375 2.8515239 2.9513233 3.3693136 3.4112430 3.0330319 3.1745789 2.9059998 3.5443393 2.9061804 2.9541449 2.8623785 3.3041112 3.4908928 2.9662779 2.6667825 2.9786616 3.0551925 2.8106993 3.1144091 2.9108189 3.1486345 3.8265426 3.2765842 3.0414710 2.7346735 2.6955569 2.9838696 3.4766664 3.2445654 3.3332703 3.2914689 3.4955122 4.7702225 3.6520965 4.2844792 4.1182792 3.1567503 5.0318839 3.0494376 4.7925172 3.1335092 3.5814175 4.4814231 3.4021966 2.9691001 3.1332024 3.0347576 3.3099983 3.0654291 2.9411234 3.3266423 2.8421700 2.9792413 3.1038954 3.1311747 3.0384951 3.6226257 2.9221354 3.1657787 3.1295945 3.2715291 3.1375109 2.8506306 3.3091797 3.1687886 2.8876280 3.3320497 3.1379934 3.1319095 3.1840346 2.9652316 3.3246376 2.5049513 3.0519357 3.8520234 2.8957069 3.3981558 3.2806393 3.0997745 2.8782770 3.3017972 2.7352244 2.9511117 3.2247263 2.7890349 3.0410013 3.5762329 2.4646738 3.2538969 3.3631493 3.8778658 3.1524784 5.5979080 2.6572248 3.0966407 2.5813942 3.2879844 2.7147105 5.0409329 2.6351703 3.1126742 2.8709065 3.0215840 3.0951855 4.3088189 3.3232419 2.6599772 2.5140344 2.8294634 2.8460724 2.9167006 3.5198287 2.6894012 2.7366891 3.4694901 2.7169171 2.7267146 2.3329280 2.7356737 2.9028035 2.7700604 3.2973774 3.3144185 3.2512886 3.1576989 2.8459184 3.2092800 3.1174595 3.1531798 2.0780075 2.8763239 2.6331967 3.5120660 2.9057825 3.4250467 2.2137632 2.5736709 3.2293982 3.1319489 3.1695902 3.5013484 3.1156763 2.7349499 3.5198180 2.7207651 3.2487182 2.9988509 3.2731156 3.5142708 3.0781311 3.1852606 3.3845395 3.1338900 3.0513917 3.5146670 2.8912817 3.0884386 3.0819843 3.3240750 3.2353615 3.7441678 3.0022755 3.3499372 2.9503881 3.2896009 3.3141706 3.0988686 3.6087081 2.9584537 3.2004136 3.1152460 3.3122083 2.9288381 3.5268717 3.5483097 3.0147868 2.9594154 3.5482416 3.3689930 3.0770182 3.5375644 3.3723570 3.1142402 3.1073684 2.9065642 3.2713289 2.7950672 2.7262783 2.6993484 3.0183890 3.3445802 3.6278050 3.1797903 3.0638454 3.1716928 2.9464580 3.1642615 3.5898404 2.4141763 3.3641874 2.9719659 3.1978661 3.2424663 3.2880418 2.8045041 3.1291013 3.9244978 2.9769333 2.5347927 3.1009632 2.6647796 3.3169574 3.2171223 3.1517016 2.5152094 2.4727490 3.2525342 2.3529626 3.2005770 3.1490691 3.8129118 3.1840932 3.1284126 3.7411478 3.3109944 3.3203023 3.3700104 3.0980254 3.5876134 3.4049068 3.4680412 3.2536069 3.3694066 3.1951832 3.4358060 2.9616697 3.4957324 3.4168605 3.6298105 3.6212512 3.7458497 3.0898840 3.3154411 3.4711790 3.4130822 3.2780625 2.8932178 3.3809440 3.3640314 3.2961802 3.0963477 3.0501983 3.3842910 3.1356486 3.2862400 3.6470963 3.2062143 3.5725993 3.2217670 3.4733495 3.6767981 3.4754196 3.2037668 3.4257613 3.1736425 3.3176578 3.2550056 3.4265910 3.5135175 3.2515351 3.5511610 2.9735288 3.3539623 3.2476735 3.1378048 3.0467058 3.8042593 3.0209848 3.5986886 3.4034000 3.5288539 2.8554636 3.1697074 2.9184459 4.3722259 3.5879755 3.3363187 3.1331483 2.5953417 2.6523316 2.6910085 2.4594409 3.6278455 3.7348582 3.2900401 3.2529733 2.2025191 3.0002660 3.0563687 3.6394428 3.0036309 3.1273546 3.3104357 3.4069077 2.9183214 2.9681148 3.3078290 2.8872146 2.5957907 3.5334020 3.5233257 3.1125214 3.2644553 3.0304259 3.0304950 2.8183512 3.3452678 2.9296011 2.6658108 2.9713467 2.8708589 2.8178856 2.9867389 3.0556396 2.5423273 2.8637128 2.8416717 2.8571418 2.8064069 3.4690812 2.6399203 2.4383767 3.0759228 3.0413145 2.9945806 2.5678090 2.9419103 2.7917024 2.7879418 3.2647786 2.3137177 2.6197484 2.7464838 3.1292009 3.1456071 2.9974703 2.7214229 2.8882326 2.5121193 3.2190572 2.9272610 3.2590890 2.8798947 2.8381326 3.0260210 3.3168423 2.8493595 2.5413800 3.1487573 3.1234577 2.1298605 3.1222214 3.1678268 3.0583076 2.7383902 3.0064417 3.0521750 2.9831266 2.9141426 3.0429554 3.0152123 3.0733050 3.0281087 3.2433221 3.2520453 2.4813704 3.4308569 2.4629167 2.7477074 3.0556907 3.0831796 3.1450410 2.7003747 3.0275290 2.8964690 3.2200406 2.9016883 3.2258342 3.6149797 3.3980647 2.8474611 3.0071350 2.8282364 3.2879523 2.7257319 2.9420814 3.2671579 3.2364975 3.0049338 2.7848974 3.0625805 3.2344768 3.1535517 2.7206725 2.9865619 2.8932293 2.1817473 2.4709668 2.4094995 2.9538248 3.3757778 4.4171753 2.8197026 2.7053339 3.0580553 2.8901956 2.5404432 2.4965934 2.8203920 2.6792715 2.1743725 2.5686883 2.2806614 2.6111027 3.6287677 2.2360646 3.4666093 2.7708525 3.0159947 2.7049280 3.4925851 5.9335957 3.8063562 2.6800176 2.8881069 2.7033568 2.8100141 3.2283870 3.1807076 3.2363699 1.8948642 2.4040774 2.8448279 2.4836343 3.3305614 2.4107780 2.2201782 2.4763656 2.3809860 3.3826815 3.7464230 2.0777104 2.7924328 5.1769926 8.9999982 6.5451539 4.5673276 2.2156055 4.9477995 5.6721233 4.0159628 2.9397328 2.9558914 4.0635934 3.2192483 5.7741223 4.3043179 5.0167111 6.5204803 2.2843997 4.0185152 8.3053812 4.3012864 4.6286097 8.9177235 4.1824762 7.3692476 3.8921902 3.4582796 5.0486559 5.5698116 3.3219981 4.7842628 4.6027299 3.3522176 2.8302697 3.2633547 3.1607474 3.0114466 3.1509225 3.0409495 2.9634812 3.1435444 2.9059629 2.9449084 2.9367174 3.1128565 2.8182620 3.0885615 3.0077776 3.1188253 3.1158410 3.5303734 2.8923034 2.7996926 3.1301715 3.1287762 3.0122984 3.1910699 2.9119290 3.0242844 3.1938018 3.1573151 3.1553490 3.1270542 3.0676553 2.8550854 3.2535136 2.9780338 2.9358787 2.9122394 2.9936412 4.2947501 2.9747394 3.0363774 3.0611323 3.2305913 3.3245456 3.9679199 2.6725787 3.1539014 3.0971687 2.9993336 2.8462685 3.0037763 3.3926922 4.8246142 4.0560076 3.1956810 4.5039240 4.5334608 4.6322841 4.5432311 4.2390047 5.0876118 4.6943011 4.1421694 4.8219808 4.0097743 4.6404495 4.5367597 3.5723157 4.1718705 4.3363099 4.2148835 4.9006544 5.0157246 4.1584768 4.0724391 4.8669550 4.8557230 3.2809030 3.5692019 3.4796801 3.3223154 3.5315907 3.6435058 3.5011143 3.6664553 3.7368277 3.7058224 3.2633465 3.7799583 3.2820153 3.6199572 3.2213525 2.8971882 3.2899983 3.3758138 3.5122053 3.9792567 3.8209548 3.1900225 3.4527811 3.5029168 3.4969880 2.9962287 4.0837393 3.4979162 3.7452406 4.0473977 3.3805250 3.4883391 3.6155805 3.8770559 3.7223830 3.1978511 3.4869582 3.5889380 3.1091514 4.0789100 3.3382322 3.4905049 2.9803047 3.4905237 3.9787924 3.4641010 3.3182992 3.7172705 3.7838478 3.8148001 3.6021925 3.2077057 3.2986221 4.7367436 3.8771690 2.8521992 3.4787663 3.4040879 3.1907074 3.0078763 4.1187256 3.1623045 5.9574096 3.1207385 3.1880375 4.4204426 3.2623187 3.4123894 2.9149784 3.0911032 3.6786034 2.9918829 3.1413450 3.7357515 3.6806591 2.2061437 2.1310009 2.8436563 2.4662870 3.7411750 4.4182089 3.3377384 3.6096501 3.3563558 3.2096609 3.9022363 3.5573516 3.9212347 3.0325751 3.6718080 3.2385600 3.3340990 2.7343601 3.3551249 3.0603494 3.1400453 3.8723101 3.0019040 3.1255872 3.0486775 3.3053073 3.2493847 2.5231504 3.5242457 3.1078980 2.9808940 3.2644166 3.0615006 3.1783245 4.0143852 2.9677500 3.3552527 3.3086981 2.8235420 3.1496137 3.1736289 3.3603134 3.5462114 3.3035736 3.7218689 3.5037103 3.1839914 3.3645364 3.5081431 3.4887142 3.7375086 3.1179895 3.5173931 3.2611620 2.9067871 2.4930619 2.9738339 3.3618344 3.5444883 3.2182558 4.2430057 3.6437007 3.7192718 3.0363877 2.5502766 2.8265809 3.1651891 4.4281587 2.9260965 2.6574957 2.6997485 4.5680928 2.8147905 2.8669545 2.9053868 5.8093913 3.5131735 2.8708224 4.5035480 5.1075329 3.2521129 5.0410925 4.6499971 3.1888354 4.1384304 3.0587425 3.6052306 4.7129915 5.6731411 4.1116010 4.1530758 2.1227211 4.6856884 3.1006849 4.3035003 4.7429378 4.3874589 4.4207826 4.7203180 3.8776356 3.7425455 3.5012325 3.4351182 3.3836877 3.8424080 3.4909377 3.4471087 3.7115956 3.2962822 3.2040453 3.8601313 3.8026845 3.4938653 3.5044051 3.5968218 4.1035358 3.7408666 3.4680849 3.3406078 3.2198686 3.4909726 3.8496877 3.4620197 4.2316913 3.7066985 3.1401597 4.2356322 3.7299512 3.9544035 4.0255887 3.7369720 3.4635263 3.2978347 3.4277049 3.8229943 3.3807555 3.9870608 3.2038018 3.8905097 3.3327981 2.7036734 4.2984759 3.7142774 3.0941029 3.2378025 3.4059628 4.5811275 4.3367643 3.6153598 3.3852519 2.6802656 2.3005426 2.6273592 2.8979414 2.6102957 3.2349137 3.2683112 3.5469157 2.5566694 2.1104307 2.7209369 4.1480816 3.4113385 3.0143194 4.1855814 2.8639710 3.4419491 3.2915316 2.8056009 3.1423998 3.9452864 2.5849758 3.0865749 4.1049285 4.0590340 2.9919601 4.1994285 2.7580025 4.8687069 3.6824780 3.0083767 3.0893244 3.2502738 2.8715176 2.8206087 2.9559909 3.1015477 3.0021063 3.1816914 3.2712289 3.1030573 3.3670827 3.0352951 2.8254567 3.0009094 3.0044175 2.7990842 2.6935682 2.9076078 3.0172098 3.1803077 3.0384581 3.0655108 3.3204799 3.5010804 3.0030379 3.4487584 3.3694933 3.2643556 3.2494899 3.4805880 3.2655161 3.2487619 2.8507565 3.4113932 2.9131328 2.7569172 3.2002666 2.8185323 2.9516779 2.4545376 3.3533641 3.1606632 3.3121783 2.8585097 2.6505960 3.8105301 2.9578602 1.6551936 3.4388241 3.3157638 2.0323458 3.6009961 3.2674647 3.2514583 4.3730579 3.4180122 4.1305280 3.8670052 3.5412702 3.8207622 3.8041010 3.5537503 4.0004861 4.3191459 4.0190034 3.6784584 4.0623265 3.8433663 3.7059353 3.8822037 3.8126993 3.7354007 4.1943403 3.9345912 3.4297089 3.7889653 3.4981707 3.8250671 3.6507498 3.8093210 4.4118589 4.1332169 3.9426958 3.8201510 3.6270016 3.6066048 3.5142137 3.8442793 3.8882400 3.5488386 4.1029767 3.6439315 3.8538603 4.1859012 3.9594427 3.8305823 3.4134881 3.9148077 3.7508579 3.6515314 3.9996266 4.2962228 3.4330158 4.0918645 3.6889916 3.5127444 3.7535858 3.8643780 3.7853449 3.3629128 3.4334662 3.5221508 3.3095374 3.7183383 4.0725991 3.4559664 3.5782461 4.0916002 3.5134485 3.4926332 3.6826316 3.5770517 3.3395276 3.8425619 3.8345721 3.7637597 3.6341502 3.3914980 3.8355529 3.5342465 3.4578075 3.8734850 3.4984846 3.7682014 3.3795152 3.3830532 3.6603094 3.4397825 3.9270802 4.1156175 3.4226951 4.0470418 3.2324659 3.4181098 3.6042943 3.6327812 3.0750590 3.7131764 3.3156707 3.3935875 3.2472227 3.2967813 3.3950354 3.0305150 3.1598926 3.4669111 3.0208191 3.2172720 3.1807765 3.2939054 3.2471024 3.0995446 3.2376713 3.3810541 3.0396469 3.1941819 3.1756783 4.1801168 2.9646987 3.1198421 2.7813073 3.0332856 3.0701837 3.0985554 3.7599746 3.8546540 3.1439966 3.4156833 2.9537862 2.9011464 3.2496867 3.3299920 3.6883606 2.8254532 3.8941960 3.5101779 3.0782144 2.9151375 4.0855841 3.6211389 3.3940772 2.7743928 2.9024687 3.1946206 3.6212865 3.1909373 3.2906775 4.7419140 3.8593844 3.7095310 4.0368936 3.3131186 3.9518871 3.5148929 3.0604864 3.4880621 3.5706287 3.3482651 3.2156349 3.7947103 3.3577138 3.4497129 3.4477317 3.9819694 3.9735168 3.3166609 2.8940420 3.2802787 3.4722823 4.1946907 3.6384736 3.8533425 4.1630294 3.6861298 3.6214807 4.3060919 3.5367331 4.7169600 3.2155779 3.7802267 3.5376328 4.8874884 3.7515471 4.4153490 3.2139261 3.7086370 3.6432572 4.0445165 2.8431197 4.0789814 3.6704948 3.6110528 3.2184915 3.4739383 3.4035109 3.5533150 3.5931773 3.6031368 3.4613529 3.2160412 3.3334597 3.5280422 3.4040952 3.2327025 3.1661637 3.3686669 3.5295278 2.9878294 3.0808550 3.3292210 3.1442253 2.6974076 3.3752944 3.2328720 2.9937075 3.3329370 3.4732182 3.2402677 2.8763801 3.4345297 2.9889552 3.0016319 3.0471441 3.2620028 2.9402514 3.1256809 3.4029950 3.0007685 3.3917426 3.7948975 4.9179945 3.0542458 3.7341726 4.4868495 4.6640028 4.5261552 4.5842533 4.5127596 4.3048026 3.3162565 4.5796056 3.9194704 4.5342248 4.7504907 4.6486514 4.4513845 4.4888147 5.0112387 4.3738287 4.4050534 3.9999795 3.0277029 4.5735740 4.3221347 4.5275325 4.6661007 4.5451133 4.2670311 3.9617910 4.7082870 4.7033729 3.9686896 3.2046878 4.7512931 2.5411788 4.9999288 3.7472465 4.0299242 4.5990559 4.0809891 4.2433802 4.3094632 3.6432678 3.9245883 4.9004363 3.8040295 2.8675551 6.6471655 3.5917584 3.3658329 3.1606146 3.4253373 3.0101089 3.0144191 3.2440441 3.4599121 3.2630191 3.1027476 3.2622375 2.8419433 3.3863562 2.9656176 3.3943130 3.1878233 3.3404513 3.5197252 3.3724253 3.2835132 2.9870224 3.0144423 3.4226907 2.8067074 3.2033400 3.3078095 3.1310356 3.1177196 3.4048473 2.9796389 3.1483060 3.0254037 3.2993488 3.2398614 3.3115176 3.4142133 3.0819971 3.2174165 2.7343195 3.2742784 3.4883492 3.2028231 3.7968322 3.4020541 3.4670155 3.6956312 3.0995453 3.6603878 2.8617110 3.8144597 2.8815195 2.9600607 3.5214058 2.7966841 3.3480708 4.8866407 2.7422842 3.5131875 3.3993204 3.9975432 4.0885898 3.6754380 3.5220460 3.7457069 4.0415506 3.8363143 3.6350489 3.7674885 3.9194963 3.7443467 3.6556919 3.6374822 3.8859724 3.6102428 3.6733826 3.9128413 3.9845778 3.4568843 3.4457446 4.0423386 4.1523651 3.4418620 3.1424050 3.8309719 3.9579013 3.2693571 3.6901090 3.1095316 3.5696346 3.9120598 3.4866617 4.1258509 3.3458126 3.1530481 3.9381649 3.9680462 3.6473998 4.0174656 3.3847891 3.5115630 3.7750187 4.3444389 3.8361295 3.3552552 3.5912309 3.4985620 3.6955183 3.5290042 3.7055950 3.8374846 3.8993612 3.3977833 4.2207685 3.6184846 3.1504816 3.7205950 3.2430923 3.3463079 3.8919698 3.3758391 3.9334288 3.7455690 3.5647524 3.5136431 3.8766245 3.5388488 3.5966521 3.5294148 3.4419392 3.9848058 4.1820563 3.6279893 3.7096467 3.7746238 3.6841532 3.4119675 4.0529052 2.7680585 2.8051565 3.1545347 2.9489260 2.7764352 3.1724444 3.2218272 2.8267401 2.9026042 3.1171792 2.7218271 3.0083156 2.7645039 3.1019095 2.6665879 2.8197441 2.7527721 2.9297477 2.7655018 2.8286846 3.3691876 3.1398786 3.0076771 3.2446290 3.0689871 3.3368798 2.9322295 3.1890722 4.2232327 3.0829074 3.2789701 3.7793022 3.1541356 4.2167100 2.6611398 3.2806821 2.8861659 2.7772736 3.2976935 2.3793889 4.0140857 2.2678681 3.6476807 3.5457791 5.6912318 5.1649868 2.5306047 4.2602251 4.1810091 4.5052577 3.5387568 4.3992866 4.5361192 6.6669585 4.3850311 4.5019429 4.5044785 5.3394333 5.3810212 3.2096362 3.3204996 5.1008617 4.6182347 5.2248504 4.4329991 4.7980433 3.0803702 4.0040840 3.9101447 4.0536207 4.5860919 3.9981792 4.6699083 3.8828605 4.7377371 3.8597693 4.6856753 8.9999989 5.0394739 3.4896992 3.3482321 5.2400335 5.2172865 3.4026726 4.0768810 3.3222707 1.8139987 1.8625118 1.7120966 1.5810460 2.1682254 1.3552461 1.8088538 1.5912457 1.6068068 1.8273892 1.6845180 1.8914794 2.1618577 1.6812680 1.9884403 2.4343525 2.0351473 1.9638043 2.0437617 1.9161342 2.1659522 1.9109126 1.8378605 2.2993556 1.9360984 2.0824893 0.0000000 1.6780952 2.0098606 1.5993074 2.4371438 2.4325402 2.1725841 1.8379855 2.2901835 2.4446032 1.8845519 2.4385536 1.6562229 2.0117027 1.9419055 2.6436261 2.6487067 2.0873048 2.7345178 2.7355299 4.1742616 2.9656640 3.5075572 2.9529716 2.6445243 2.4090570 5.3222430 3.4337942 2.9349902 2.6046827 2.6222704 2.8299608 2.6382265 2.6273841 2.6473899 3.2223369 3.0159157 2.5590959 2.6247220 3.6357380 2.9302489 2.7256085 3.1373462 2.9142298 2.7589892 3.4591632 3.1875042 3.4141019 2.5342678 3.1611297 3.2651210 3.0991948 2.6206846 3.2120051 2.8524282 2.9006771 3.2562297 3.1926728 3.3341208 3.0111190 3.0849391 3.2800116 3.2364042 3.4133915 2.7730384 3.3636861 2.5990906 3.7303138 3.6069588 4.1158105 3.2731156 2.7880086 4.5192327 3.6252332 4.0612662 3.9903405 4.2428528 8.9999982 4.6852962 2.9776442 2.6471333 2.6154994 3.9087791 2.5275456 2.5081317 2.6905473 2.5570197 2.6034760 2.5585308 2.5777929 2.4984923 2.6513743 2.6824539 2.5608122 2.7382205 2.6699181 2.5150752 2.4896934 2.5587822 2.2072935 3.9788532 2.6768937 2.6419471 2.6870472 2.9486402 2.7020533 2.6875567 2.6240832 3.1622610 2.2732402 2.7966790 4.0980947 3.2278257 3.0519052 3.0519052 3.0580492 3.0580492 3.1169970 3.0710006 3.3764074 3.4771532 3.3964624 3.0787156 3.3781671 3.1653217 3.1653217 3.3935158 3.2649247 3.2788955 4.0282392 3.8258780 3.8258780 3.9129693 3.9129693 3.5634217 2.8647671 2.5701797 2.5701797 3.4478243 3.1361313 2.2596138 2.2596138 4.5459731 4.5459731 2.4172756 2.4172756 2.9746907 7.9576784 1.7668819 
HALSEO014402_KOG3881                                                                                                                                   3.1898336 3.5270026 3.1524435 3.5729254 3.6067825 2.4322848 2.8869834 3.1541148 3.6822655 3.7228715 2.7129490 3.2515179 3.3957972 3.8286463 2.9258627 3.3801165 3.0510256 3.2610787 2.3259225 3.6586805 2.9745661 3.2899775 3.1392086 3.1161405 3.5190152 3.0255981 3.1924982 3.1344386 3.1889653 3.6037041 2.7084152 3.1321438 2.8133107 3.5111043 3.1216210 2.7034504 3.4649342 2.9379297 3.0843359 3.1430798 3.6568038 3.0886329 3.2378440 3.2456770 3.5883615 3.1449532 3.2637267 2.9827287 2.9126662 2.4673501 2.2676179 3.1325393 3.0754453 3.6911905 3.3653228 3.0006164 3.3326830 2.6680550 2.7055749 3.2412207 2.6168053 2.9197485 3.3380272 3.0098675 2.8757199 2.9530031 3.2680464 3.1047414 3.5949845 2.7833266 3.2529318 3.7201618 2.8778557 2.8797287 2.9729548 3.0005499 2.6129115 2.6138500 3.0777623 2.6349468 3.1064908 2.8084038 3.0354121 3.3897869 3.0608895 3.4889905 3.2040855 3.4462761 2.8387459 2.9953519 3.4248121 2.9125706 3.1727206 3.1419825 3.2407458 3.1503228 3.0912132 2.9557608 2.9553121 2.9069979 3.0127804 3.4225521 3.1602328 3.1274793 3.1431424 3.1861855 3.1111014 3.1398113 3.1140577 3.1130707 3.3830868 2.9508236 3.2845070 2.9303536 3.3179148 3.4310674 3.1835602 2.7028128 2.9250474 3.0212741 3.4152724 2.7913040 3.1306242 3.3257693 2.9639260 3.1430073 3.3016748 2.9389926 3.1357063 3.0426024 3.5088556 3.1737163 3.6231229 3.1579064 3.8519342 2.7586231 2.5442722 2.4668168 3.0653200 2.5280851 2.6947930 2.7119546 3.1217294 2.7739099 2.9007103 3.4771640 3.0323726 2.8553435 2.6755160 2.8754048 2.4498460 2.6424707 2.9863665 3.0342400 4.1070339 2.8561953 2.5354278 2.9757579 2.8396933 3.0161522 3.1281913 3.0623826 2.7467426 3.3964660 3.5877582 2.8023367 3.5569891 3.2771256 3.2306083 3.0270560 2.9092292 2.6798520 2.9475620 3.2822670 3.1810823 2.6457249 3.1715472 3.0275909 2.9137547 3.6565051 2.8259279 2.8102504 2.7909229 2.8633816 3.0632063 2.7991280 3.1389761 2.5683501 2.8193858 2.9187093 3.0248919 2.8142166 3.0301680 3.0053523 2.7415148 2.8946720 3.0862884 2.5228603 2.5977778 2.8194526 2.5155441 2.8575214 3.0249023 2.8973534 2.9327449 3.0166018 2.7447310 2.8254734 2.6451373 3.0435339 2.7725519 3.5460393 2.7673506 2.9880099 3.1501734 2.6986196 2.8177579 3.3611844 2.9748419 3.8589040 3.2683858 2.6568258 3.2104836 2.7607314 2.9608681 2.7750525 3.6295319 3.6554459 3.0691601 2.9886520 2.8577851 2.8129836 2.8652924 2.7823678 2.9465492 2.9453473 2.9559270 2.6120873 2.7609232 2.7483564 2.9297704 2.9612564 2.7861326 3.8392512 3.4535655 2.7897968 2.8548799 2.9069936 3.5348909 2.8274521 2.8275792 2.7442915 2.8366138 2.8680687 2.7074395 3.0311948 2.5659326 2.9688713 3.3392945 2.7368972 3.1158957 2.9216156 3.7600229 2.8268587 3.4395388 3.3669247 2.8573636 2.6257319 2.7373447 2.4242439 2.5346289 2.4331003 2.5296767 2.6151596 2.4861140 2.9872910 2.4970561 2.7806516 2.5164409 2.7878979 2.4775995 2.5973499 2.6060808 2.5909628 2.8541913 2.8185423 2.7823085 2.6463883 2.8476838 2.5117077 2.4193893 2.8249407 2.5248754 2.6912479 2.8616779 2.7985163 2.6704443 2.8063309 2.6272834 2.7544277 2.8020711 2.8850522 3.1237842 2.9880270 2.2574841 4.4512455 5.2761251 3.4173444 3.7313909 7.7733523 3.0884317 5.2927284 3.4236277 2.8363151 3.8372447 3.2301788 4.3761728 5.1841730 3.0325739 4.5747476 5.2143456 4.0764788 4.9136525 4.3558859 5.5010894 5.6462843 4.7647011 2.3360329 4.5281709 4.2947369 2.8452577 4.9781505 4.2290236 4.7797056 3.8292512 3.4436481 4.2863871 4.1522469 5.7042033 4.6604906 4.5448419 3.7733653 4.7992816 3.9880885 4.4514028 4.8969886 4.2588774 4.3837167 5.3134856 5.0093761 4.4447380 4.1292144 5.1584479 3.8166599 5.3184578 3.7723183 4.8602396 4.1303747 4.6343894 2.6902952 2.9101833 2.5783461 2.7973506 2.6959617 2.8293522 3.1919888 2.8223341 2.9323431 2.8699760 2.6936885 2.8161826 3.2270503 2.9286899 2.8762856 2.8048228 2.8602763 2.5004013 2.7868936 2.8646179 2.9018132 2.9533524 2.7425644 3.1776788 2.6709225 2.8966706 2.7392592 2.9768090 2.8246641 2.6654269 2.9994030 2.6935436 3.1815341 2.7823273 3.3196331 2.7714206 3.1535379 2.9745537 2.9207697 3.0098710 3.0095084 3.0464487 2.8931576 2.8726119 2.9969922 2.6761284 3.2795735 2.9511001 2.5862458 2.7154432 3.5387087 2.8884604 2.6593039 3.1144797 3.9291569 3.4179178 3.6507068 3.1644504 2.7835911 3.0217195 3.0977246 3.9799013 3.4708569 3.0670151 3.2790268 2.4462178 2.7233171 2.5836392 3.2362254 3.1180909 3.0541008 3.3950265 2.5766751 3.6796601 3.5662908 3.5555935 3.2209052 3.0203177 3.2089125 2.8774385 3.3065769 3.2668085 2.9522736 3.1250762 3.1644487 3.3656148 2.8705969 3.1109768 3.0356799 2.8873605 3.3415131 3.4038217 3.0320614 3.1669687 2.7985930 2.8600497 3.2053377 2.9237757 3.3271472 3.1580788 2.9256949 3.0138031 2.9593643 3.3232255 2.7558908 3.0177601 3.5162656 2.4973356 3.0186023 2.7024051 3.4072091 3.1998596 3.1516756 3.0708695 3.2389497 3.0525892 3.7546689 2.8904995 3.4081423 3.9829139 3.1629391 3.2770303 3.4157362 2.4825204 2.6500199 2.6553725 3.5518419 2.7203459 2.9184215 2.3221380 2.9929701 2.6743074 2.7866624 2.8920826 2.8124048 3.2014672 3.1971887 2.7687195 2.4039045 2.7754730 3.0869899 2.6738194 2.9130003 3.0919045 3.1406070 3.2801660 2.6662101 2.7858791 3.6837739 2.9744789 3.2975292 2.9070365 3.5561681 2.8973306 2.8784892 3.1672582 3.0235143 2.7310425 3.4733189 2.9798428 3.1131821 3.4975858 3.5234078 3.4054177 3.4995406 3.7535240 2.9920245 4.0056226 3.0467755 3.2748697 3.4540722 3.0467755 2.9269015 2.8783559 2.6623451 2.7643302 3.1413730 2.5152931 2.9290232 3.2948528 2.8054116 2.7036469 2.5839051 2.6928769 3.1374284 3.2249696 2.5505804 3.2604893 2.6737607 2.7761113 2.8401363 2.8581872 2.9627412 2.7622325 2.5730801 2.6217604 2.7181571 2.9045760 2.7535706 2.7922159 2.5736268 2.7136811 2.8782377 2.9311812 2.5571272 2.9987338 2.6965759 2.7788873 2.6296048 2.8195318 3.2662819 4.6564465 2.5636411 2.7848626 2.4610283 3.1099561 3.0833805 3.1842851 2.3310658 2.9599432 2.9624096 2.7226914 2.6976222 2.8738945 2.7039820 3.2127623 2.6291818 2.8506398 2.9602937 3.1518770 2.8676452 2.9627297 3.1365366 3.0411071 2.7587420 3.1067349 2.9928210 2.8866899 2.8548500 3.5292762 2.8068531 3.0457335 3.1005634 3.3424952 2.8920724 2.7428385 3.2306280 3.3040000 2.7552564 3.4855158 2.7663151 3.5321550 3.4773073 3.0853032 2.6573705 3.3277285 2.6747452 2.4291584 3.4761467 2.9186773 2.7145807 2.6113575 2.9323029 2.7636340 2.9129449 2.8221218 2.8066378 3.3439374 3.1272502 2.9863394 3.2881759 2.8012556 2.8667087 3.0340309 3.1860331 2.9216863 2.8498580 2.9753307 3.3260819 2.6353928 2.6887224 2.0442412 2.8837473 3.1148668 2.9536986 3.4026015 2.8804085 2.8609003 3.0715335 2.7120136 2.9020501 3.1262947 2.9733198 3.0938903 2.5909583 3.1739804 2.9659885 2.7623037 2.9327343 2.9553534 2.9731862 3.1547146 2.9693570 3.2041082 3.0291039 3.2280673 2.8191690 3.2252542 3.3088659 3.7164262 3.7529141 3.3173090 3.2126009 3.4559810 3.4127716 3.2631539 3.1556026 3.0689832 3.1448525 3.7949029 3.3570718 3.7080752 2.8309629 3.3752321 3.0026289 2.9409689 3.2208774 3.3958616 3.0307110 3.3043232 3.1916140 3.1890645 3.2657741 3.6461448 3.4537282 3.1930894 3.2777825 3.9631374 2.9862475 3.3971838 3.3696709 2.8909749 3.1745479 3.5499908 3.1929534 4.0144583 3.3578058 3.5389131 3.3023953 3.3564876 3.5394005 3.7415572 3.0791767 3.2700871 2.9534845 2.9175938 3.0384135 2.8662892 3.1653156 3.1295211 3.0297354 3.0605974 3.2866652 3.0251179 2.9495754 3.1574641 2.5447920 3.1168042 2.7328239 3.2925236 2.9362782 3.6439995 3.5551784 3.3161114 2.6727556 3.7816533 2.8614414 3.6095839 2.4673219 2.6975721 3.2639757 3.1490912 3.0068572 2.3798314 3.2382041 2.8586267 2.7678615 2.4801977 2.4708198 2.8155266 2.6991311 2.9742305 2.9561326 3.0729494 3.0039970 2.9815583 3.1072583 2.8672626 3.0279548 2.9014624 3.1017544 2.9439126 2.8919709 2.8806413 3.0810417 2.9793731 2.9141202 3.0011057 2.7295700 2.7676245 2.8472386 2.9274340 3.0097868 2.6706763 3.6464447 4.6175103 3.3390610 3.8689866 3.3301517 3.3954504 5.1332916 3.4623045 5.7454798 3.0716584 3.0815968 4.8189033 3.1975128 2.8036457 2.5054815 2.9043281 2.9284732 2.7736948 2.6469644 2.9179790 2.9532812 2.4581058 2.8555888 2.8409016 2.8562546 2.8992435 2.8086946 2.7598944 2.8873995 2.8810580 3.0480951 2.7826265 3.0889208 2.5819838 2.9279011 2.6779735 2.9292715 3.4067079 2.9486913 2.7989197 2.8656288 2.7154983 2.7912486 3.1403866 2.9650888 3.1282911 2.9571785 2.9369003 2.8390681 3.2959267 3.0353579 2.7562276 2.8167989 2.6795461 2.8308674 2.6241566 2.5583939 2.8933509 3.0191828 2.9131294 3.7878346 6.9379106 3.2909272 2.3489639 2.4349395 3.3689922 2.6962062 6.0895625 2.4078951 3.1719333 3.1091953 3.0770897 3.0572706 5.6255688 2.7498194 2.6902723 2.5384303 3.1721914 2.9535343 2.5554782 3.2815356 2.9370831 3.2891509 2.9930160 2.0531814 2.5830851 2.5027960 3.4231552 2.9744243 3.0598363 2.3843330 3.1957370 3.5510320 3.0493972 2.9149718 3.4570572 3.2284561 3.0895346 2.3841931 2.9589256 3.2654131 3.0055178 2.5136712 3.5559531 2.3944316 2.7240342 3.1961277 3.4689743 2.9446677 3.3771346 3.4634682 2.5629472 2.7793655 2.8193823 2.9620594 2.9896777 3.6030689 3.3567818 3.5900795 3.3650094 3.1010594 3.1666007 3.0747799 3.2905930 2.9744751 2.9980424 3.0156110 3.1839179 2.9763225 3.3665173 3.3290090 3.4199492 2.9734852 3.0009421 2.6012824 3.2949138 2.8136198 3.3170939 3.4177074 3.4170954 3.2439233 2.8777538 3.6022045 4.0181587 3.5052020 2.9057990 3.1958373 3.0154646 3.4968579 2.6683045 3.9203490 3.1659264 3.2628531 2.7529695 2.8231220 2.8596452 2.9611769 3.1953509 3.0972815 2.5492214 3.4259826 2.6262438 2.9701696 2.7470611 3.3218032 2.9348354 3.0217482 2.6812803 3.1790135 3.0509509 3.0527831 3.2287323 3.4435778 2.6203369 3.3448338 3.4465266 3.0009547 3.2884544 3.2532774 2.8559010 2.9623235 2.9142295 3.1278184 2.8076170 3.1307789 3.0200153 2.7452470 2.8511604 3.3036733 3.6024470 3.8632215 2.9316049 3.5255669 3.6546875 3.4510391 2.7678785 3.3698079 3.0301946 3.0598465 3.1869204 2.9600406 3.2794447 3.1108103 2.9541137 2.9413284 3.0321416 3.3342600 3.1007904 3.0846005 3.1352068 3.0123761 2.8908736 3.3079831 2.9993700 3.1163004 2.7967427 2.6817730 3.2044516 3.2194219 2.8443683 2.9028684 3.1385890 3.1075525 2.9795731 2.9359043 2.9936568 3.0338450 3.4026993 2.9369736 3.5068705 3.6810009 3.1999331 2.8789873 3.0276223 3.1291413 3.1894720 3.3881872 2.8103429 3.0203108 2.8027410 3.0040079 3.5403116 2.9519804 2.8756625 3.0795798 3.0588737 3.2300763 3.6108449 3.1110076 3.5615395 2.8840366 2.8024132 3.3684673 3.8198738 3.0767900 3.4649473 2.9207071 2.6235211 3.0008084 2.6138385 2.5857689 3.2107923 3.1821455 3.7157794 2.9306912 2.4615148 2.7713469 3.7690156 3.1150893 3.0596899 3.5212441 3.4747214 3.3865496 3.7306373 3.0809041 3.7663758 3.1230299 2.6453956 3.4211714 3.3734279 2.9262610 2.9986332 3.0059006 2.9596364 2.7144795 3.1558990 2.8873223 2.7795549 3.1382157 3.1075219 3.0402082 2.9312858 2.8593208 2.6048013 2.9778176 2.8494724 3.0570057 2.7247054 3.2854639 2.8077960 2.7250684 2.9287525 2.6181018 2.6937807 2.9503291 2.7359521 2.7814086 2.8016268 3.1212846 2.5821070 2.6643505 2.9263515 3.1201809 3.1931130 2.8651663 2.9874542 2.9523514 2.9014731 3.1228091 3.0109615 3.0588781 3.1880428 2.5439349 2.8127222 2.8847680 2.7272213 2.7665165 2.7034885 2.7311355 2.7730553 2.7650626 2.7662754 2.7190844 2.6039205 3.0327278 2.9618215 2.9700194 2.7825834 3.0318265 2.6411712 2.7640964 2.8682075 3.0222605 2.9315873 2.5385466 3.0156632 2.3799354 2.5562953 2.9129324 2.8009180 3.0106810 2.6510404 2.9751509 2.9815511 2.7175753 2.9464812 3.2627532 2.8121915 3.1030063 3.1323192 2.8648318 2.7283794 2.7511899 2.7914009 2.9573732 2.7234186 2.6974719 3.4487145 3.2538646 3.0284732 2.7417196 2.9981364 2.6967179 2.7708201 2.7724267 3.0409817 2.8238117 2.7282138 2.4322316 3.6406587 4.5849721 3.1777985 2.7840816 2.6686336 3.0969972 2.7430354 2.7486617 2.9374803 3.0387584 2.2125170 2.5237057 2.7619226 3.1485590 3.2507128 2.6032328 3.6762420 3.1077254 3.3351414 2.4970365 2.9088418 5.1340919 3.4265320 3.6065833 3.2031452 2.1164608 3.0658533 3.2941663 3.2055627 2.8746713 2.1297583 2.3497248 3.0861872 2.3200742 2.7124035 2.8988074 3.5586530 2.8765224 2.9058516 3.1467912 3.5845120 2.9025885 3.1324541 5.4871712 5.7404168 4.4915233 4.3705581 3.0545658 5.2478734 4.2642830 4.0863036 2.2775907 2.6174726 5.1691968 2.8252723 4.8721161 4.1721095 4.4009661 4.4074181 2.7418974 5.8574275 5.0952859 4.2564222 4.2344811 2.9830533 4.4746689 6.0275857 4.8031944 4.0716239 4.1016229 3.8567005 5.3349356 5.8189491 4.5739856 5.5369732 3.0108535 2.3863796 2.7472132 2.5655822 2.8039882 2.5672770 3.0193032 2.7694262 2.5616790 2.6592300 2.4060876 2.6096549 3.0545390 2.7697494 2.7686448 2.4472736 2.7515140 2.7640768 2.3169955 2.5527173 3.0293418 2.7936524 2.5094983 2.7784336 2.7445558 2.6001404 2.9198555 2.8125316 2.3648338 2.8165067 2.7509495 2.7578117 2.8808932 2.6584048 2.9051987 2.6610039 2.6649392 5.0507232 2.8134353 2.7404727 2.8112258 2.7626190 3.0475472 3.6462429 2.4274028 2.9243264 2.9538280 3.0551165 3.2964756 2.9785466 3.5329686 5.3155199 2.8368854 2.7065315 4.4513392 4.5989971 3.9420371 4.3127794 4.1994904 4.0840461 4.7246227 4.2411358 4.6597062 3.8385103 4.7750652 4.2624295 4.5020334 4.4056906 4.4952837 4.1373397 4.9011815 4.7614654 3.8605051 5.7815363 4.5640309 4.4571489 2.7345272 2.9376785 3.1085994 3.0960431 2.7026405 3.1756577 2.9749806 3.0301981 3.1909767 2.7834469 2.7881188 3.1298497 2.7859091 3.1367051 3.1980590 2.7203040 2.8872690 2.8259138 3.1030327 3.0189788 3.0576683 2.4700152 2.8907513 2.7954219 2.9720576 2.9093800 3.1111877 2.9093109 2.8015520 3.0748755 2.9092635 2.9637304 2.9305873 3.1647651 3.2171294 2.5748170 2.9980902 3.1165739 2.8728623 3.2156294 2.7595775 2.6280562 2.6029696 3.0600290 3.2908129 3.1091619 2.7991969 3.3804267 3.3110056 3.1184739 3.4108139 3.1645955 3.4138242 3.8091264 3.0916815 3.1548679 3.4918719 3.2907725 3.5092536 3.0386490 2.9429685 2.4175736 4.3339486 3.5257094 2.6514260 4.5908724 4.0241178 2.6830828 3.0919930 2.8506186 3.8813861 3.6035011 2.5021468 3.3107108 3.2131189 2.6604393 2.1191520 4.1218729 3.1051942 3.0784836 3.2369525 3.7451311 3.3162975 3.0826753 3.0624015 3.1252754 3.2205245 3.6538116 2.9244306 3.4631880 2.6055887 2.5620001 2.6780409 3.0238240 3.0753534 3.2172407 3.4867331 3.1863631 3.1327804 2.7436575 3.2603080 3.3199405 2.4707244 2.7922833 3.0202315 3.1849421 2.6487058 3.1287186 2.9411881 3.4461031 2.8446388 3.2320783 3.1686047 3.1537483 3.1271802 3.8584974 2.6263191 2.8383271 3.5708419 3.2924498 3.0957405 3.9067619 3.2164562 3.9156229 3.3676001 3.1274599 3.1070411 2.8133493 2.7070537 3.1913949 3.0021045 2.9469154 3.7486930 3.9600243 3.5234554 5.1606876 3.1099064 3.4984561 3.0640028 2.6614205 2.5391322 2.8106722 5.2032296 3.3239603 3.2082386 2.4856832 4.7015650 2.4962224 2.7675122 3.4507787 5.4799624 4.5352672 2.6986126 4.8006621 5.7015484 4.0341935 5.8035859 5.6679646 3.5590727 4.9275210 3.1117682 3.7234106 4.2572930 5.7868500 3.8819751 5.3027424 2.8499957 4.2197820 3.3093692 3.0407817 5.5586886 5.5122762 5.0280412 6.1014276 3.2117615 3.0014823 3.3389319 3.1077481 3.1206493 3.5053397 3.2661507 3.0072968 3.5468189 3.2148014 3.2890794 3.5754931 3.6353648 3.2426796 3.6057493 3.3050657 3.4280991 3.5354404 3.4828799 3.0963317 3.4191386 3.1401282 3.6295587 3.8568621 3.4274118 3.3305786 2.9494104 3.0653964 3.0767477 3.6318329 3.4400071 3.7992245 3.4492340 3.1579090 4.1788403 3.8220042 4.3167148 2.8582364 3.2371729 4.5203643 3.3499705 3.3609566 3.4509931 3.5101116 3.0152855 3.4901736 2.8356240 2.9402544 3.5170297 3.1525716 2.9542253 2.9143964 2.4414605 2.9609562 2.7930877 3.3990634 3.2955162 3.3043838 3.4601475 2.7270349 2.7358876 3.3013071 3.6500225 4.3509164 2.8975121 4.1745577 3.3356632 3.6836512 2.7242314 2.5375070 3.4823039 3.7781187 2.8210053 4.3354653 5.3558394 4.3487703 3.1522933 4.0586437 2.7305501 4.3378773 3.0915560 2.9260161 3.0773798 2.9608230 2.9208578 3.0367932 2.9479153 3.0206393 3.1662724 3.2839007 3.1736828 3.2244869 3.5430453 3.1173244 3.2900788 2.6812447 2.9512798 2.8656219 2.6788273 3.0089225 2.6194196 3.0562554 2.8539751 3.0925735 3.3884117 2.9174567 2.8497634 3.3244843 3.2067005 3.2735885 2.7565852 3.4796044 3.1503198 2.8502616 2.8222558 2.9076172 3.2190131 2.7118407 3.5487229 2.7478232 3.0989902 2.5778095 3.5040477 3.2072288 3.5068142 2.2849503 2.6431082 3.1545923 4.7839599 2.1035072 3.2062545 2.8963604 2.5793764 2.9258208 3.4668071 3.2825869 3.5943218 3.2364494 4.2705488 3.7677242 3.2902173 3.5402355 3.3126514 3.5064593 3.4471020 3.4394850 3.1736067 3.2705279 3.3979322 3.3312586 3.1924995 3.3060291 3.5241036 3.3559305 3.4178924 3.5747627 3.3503373 3.6245958 3.2868987 3.4054178 3.1769029 3.3379636 3.3560304 3.6874268 3.3641218 3.3528952 3.1737119 3.5329381 3.6705024 3.4026084 3.4255844 3.3247699 3.6564914 3.3719245 3.5284196 3.9764658 3.7338489 3.5870070 3.1217780 3.3771615 3.2840898 3.4099171 3.5926446 3.7632854 3.2233856 3.3131882 3.4652731 2.9535372 3.4690849 3.8602141 4.1410257 3.5161969 3.3148338 3.3221065 2.9586438 3.1102043 3.2891664 3.1694932 3.0360672 3.8723733 3.1053771 3.1348499 3.0832841 3.2758838 2.8993095 3.2792714 3.1414290 3.2916824 3.0463992 2.8694836 3.4541117 3.2753076 3.0329534 3.2080861 3.1198244 3.4170159 2.8876156 3.1243273 2.9841218 4.1480671 3.7043658 3.2428551 3.0903735 3.2702329 3.2398376 2.8440492 3.2483404 3.2824930 2.6510032 3.3365731 3.2041663 3.2338626 2.9074045 3.1543555 3.2396727 2.8228229 2.9370150 3.1289418 2.7559914 2.9545741 2.9049795 2.9075309 3.0409478 3.3008398 3.3308936 2.9208830 2.7404094 3.0102490 3.0479567 3.6657628 2.9988890 3.1017217 2.9712881 2.9656046 3.0242427 3.1240122 3.1985076 3.3674436 2.7838056 2.6705844 2.6899176 2.8063550 2.4912034 3.0377570 3.1300730 3.1255498 3.0958708 3.6210927 2.7861100 3.2922981 3.8834136 3.5050999 2.4382994 2.8706890 2.6106859 3.6772672 4.3249993 3.7183714 3.1172657 3.5608020 3.7303771 3.4453718 3.4889344 3.9246553 3.9215523 3.2623420 3.1596063 3.9306833 3.9811388 3.4787646 2.7518153 2.5361317 3.1148571 4.0122779 2.9427148 3.8774300 3.7144263 3.4479525 3.3789880 3.2408752 3.5207992 3.6682227 3.1984838 3.0773344 3.2018958 3.7666875 3.1773736 3.3674756 3.5294422 4.4042351 3.2786907 3.1129533 4.2340739 4.1670527 4.5486145 3.8632684 2.8642499 4.3332909 3.3899761 2.9700252 2.7783884 3.4518184 3.3960818 3.8120877 3.0914842 3.1672306 3.4101328 3.6577232 3.0923912 3.1295121 3.1227627 3.2410840 2.9656866 2.9596801 3.4897407 2.8149995 3.1203927 3.1433517 3.2260617 2.6449245 2.7629588 3.3233187 3.2826901 2.7876422 3.2193714 2.9637753 3.0124460 2.8964078 3.0930524 2.7118096 2.8022230 3.2682346 3.0378181 2.7543990 3.1870325 2.8838683 2.7300867 3.1749949 3.1769291 3.1764265 3.3128789 3.5341857 4.7670842 3.3654989 3.2559811 4.3552008 4.5990940 4.8990351 4.7322912 4.5866429 4.4753120 3.0102254 4.7347162 3.8743373 4.8218524 4.8338888 4.6979340 5.0328997 4.6178348 5.1605451 4.5801811 4.8007552 4.7565922 2.8033292 4.8346445 4.8693284 4.4585742 5.1256195 4.2432992 4.4454208 4.5532762 5.1814245 4.6118937 3.4984085 3.0171746 5.0333484 2.5723740 4.5349739 3.1965248 3.1119536 5.2727462 5.7050076 4.2238986 5.0194561 3.1859436 3.7711848 3.2813353 2.6674571 3.7407816 5.5370573 3.3750793 3.3044695 3.4099308 3.6394715 3.1208357 3.6131065 3.3970129 3.2011741 3.2406503 3.0894516 3.1921571 3.3110284 3.7442533 3.3081753 3.5139361 3.6764983 3.5569368 3.8798740 3.7943062 3.5414864 3.3833696 3.3523819 3.7607691 3.0504222 3.4466112 3.5833073 3.3960799 3.3079653 3.4003459 3.6770835 3.6953916 3.6384712 3.6389966 3.4466929 3.1369733 3.7340204 3.5724608 3.6708123 3.5602611 3.8233409 3.6300323 3.4168225 3.8343645 3.4943444 4.2288012 4.0153426 3.8346087 3.9407103 3.2134819 4.0054207 3.8093972 2.4671586 3.5119792 2.7687358 4.0775838 5.6242396 3.0268514 3.3858607 3.3295479 3.6694635 3.3694593 3.3192336 3.3914022 3.3665678 3.3972018 3.2123747 3.5030528 3.1081804 3.5125324 3.3442830 3.1781475 3.2335392 3.3378468 3.3258124 3.5870634 3.5811128 3.3854008 3.1261092 3.7847623 3.1922857 3.2684047 3.0015597 2.8826336 3.2808947 3.5546258 2.9440832 3.3255622 3.0214128 3.3369439 3.6857564 3.8510679 3.0970247 3.2531025 2.8539201 3.5861486 3.0225895 3.0335348 3.5570715 3.2211909 3.1230287 3.9327277 3.4149347 3.1202564 3.5877720 3.4984986 3.1967435 3.0744961 3.6255763 3.5929486 2.7912764 2.9270131 2.7697539 3.9248994 3.3573364 3.3082190 3.1986443 3.7113826 2.8262218 3.1184741 3.0732269 3.5167773 2.9972562 3.0266090 2.8663829 3.0973529 2.9255359 2.8036738 2.9947866 2.8453941 3.1891587 3.4045226 2.9227762 3.2538727 3.1267226 3.1215646 2.8107252 2.8913752 3.1250662 3.2286613 3.0306571 3.1398249 3.4122716 3.4406917 3.5233685 3.0949222 2.8844926 3.3025569 2.9112782 2.9752181 3.1164227 3.2698239 2.7358227 3.6230100 3.2874094 3.0506523 3.2417342 3.1772587 3.9194186 3.5826765 3.0530924 3.4906588 3.4697935 3.6120130 3.1475702 3.5073494 5.1534791 3.4680038 3.2168686 3.9596120 3.3730796 4.5698929 3.1084482 3.1352309 3.4815346 2.9325735 3.3126382 2.7400950 3.6210223 3.0600579 2.9739200 3.6781130 4.9131418 4.8041267 2.9509951 3.9870726 4.3541465 4.3064943 3.3167062 4.4819729 4.8513337 5.0334721 4.4405672 3.9840462 4.3469042 5.3189452 5.1400757 3.1034128 3.4234445 3.9085521 4.6775501 5.0210328 3.8579280 3.9648759 4.0863789 5.4447341 4.0131095 4.0968715 4.1746654 4.3758364 4.3304173 3.7831770 6.2735188 4.7340920 4.4698790 5.7122820 4.6894467 4.8486611 3.4998720 6.0690711 4.6842858 4.0316067 3.6320494 3.9242147 1.7618850 1.8985835 1.6966058 1.8495037 1.8738569 1.6071625 1.6795906 1.7775386 1.6574715 1.5824535 1.6483766 2.0369370 1.9798974 1.8137794 1.7261863 2.1894208 1.7700903 2.1323736 2.1026943 1.7679003 1.7617435 2.0571486 1.8777143 2.0169177 1.8552581 1.9213024 1.6780952 0.0000000 2.1809748 1.4867041 2.1688677 2.5437434 2.1391409 1.8390084 1.8758471 2.5795213 2.1001667 1.9532839 1.0061442 2.3476935 1.7110782 2.4354873 3.1867159 2.1793174 2.7707189 2.0526835 2.3188584 2.4180209 3.1017818 3.1681200 2.9842490 2.3954608 4.3661789 5.4121058 2.6862198 3.0101160 2.9035417 2.9785265 3.0039015 3.0759629 2.4780222 3.0613843 3.0000822 2.6662962 2.9178552 3.2897840 2.7718901 2.9260736 3.5290730 2.9103916 3.0515246 3.1773897 2.9983760 3.5233438 2.6554568 3.1260643 2.8137537 2.7410848 2.6298203 3.3630905 2.7505406 2.7145780 3.3401793 2.8612043 3.3442612 2.9972018 2.6847561 3.0890815 2.9650394 2.7173783 2.7426363 3.2918715 2.7011306 4.4706192 3.4365334 2.9975757 3.4320904 3.1770874 3.8826725 3.4207309 2.8614032 3.3656449 3.3552052 8.9999982 4.2436563 3.3643936 3.0502710 2.8946268 3.0705217 2.4787722 2.5925937 2.8050770 2.8931134 2.5878338 2.8305238 2.8544013 2.6328256 2.9833830 2.6425484 2.7036437 2.9692788 2.8382699 2.6579935 2.9579056 2.6579849 2.5419285 3.2586978 2.6960089 2.8494346 3.1010741 2.9761022 2.9874552 3.2169666 2.9091380 2.4045055 2.1836271 3.1634549 4.1966392 3.0048902 3.7228772 3.7228772 3.7390286 3.7390286 3.7538023 3.7075187 3.5865390 4.1114254 3.6575558 3.6142849 4.5766269 4.1427977 4.1427977 4.4750980 4.3444039 4.1510760 4.3884243 4.1581656 4.1581656 4.0833094 4.0833094 4.1380202 4.1795564 2.4231283 2.4231283 3.7261387 3.2685456 2.1960299 2.1960299 5.5936531 5.5936531 2.3956383 2.3956383 3.0597669 9.0000000 2.1376020 
TRIMAR002592_KOG3881                                                                                                                                   3.8215942 3.7047257 3.4339451 3.8055235 3.2414030 2.8365546 3.0957450 3.6412027 3.9127122 3.7042646 3.2816981 3.9233491 3.1689975 3.5896994 3.9607431 3.7513156 3.8019034 3.0692618 2.5488123 4.5470132 3.0027648 3.4021812 3.4309745 3.4845818 3.6492274 3.6316987 3.2540296 3.7018728 4.0059640 3.4873191 2.8804405 3.5971177 3.1278054 3.2357730 3.3135575 3.1946783 3.9727944 2.9219838 2.7417399 3.8598739 3.6065432 4.0223742 4.2663606 2.9249797 3.3509411 3.3454753 3.5507675 3.1435278 2.9058355 3.2778822 2.6236588 3.3650982 3.1053598 3.4900614 4.0440855 3.0327180 3.5150120 3.0706291 3.1222758 3.4155685 3.2429811 3.4913322 4.1696754 3.1534898 3.3134172 3.2512007 3.0616681 3.7068603 3.5288052 2.6439563 3.5065258 4.1558474 3.1531838 3.2453734 3.5439004 2.9704543 2.7992625 3.2711616 3.5723852 2.9038535 3.4641728 3.4350175 3.3340488 3.6147746 3.3373261 3.2706623 3.2871892 3.4016650 2.9574174 3.0958113 4.1200192 3.6655422 3.9165853 3.5503853 4.1014650 4.1322725 3.5905419 3.6616783 3.5815876 3.4412224 3.8302883 4.1099223 3.6563291 3.7574209 3.7038689 3.8649691 3.3739930 3.3675364 3.3882914 3.5317627 3.7684058 3.7407143 4.0334352 3.9611192 3.5862181 3.5542970 3.8777998 3.4790549 3.5843487 3.9530460 4.2344992 4.0150768 3.5253529 3.5510476 3.5192245 3.6678730 4.0440068 3.3228023 3.7424521 3.6688668 4.2467720 3.7951172 3.8429927 3.3887492 4.4333987 3.0317416 3.7158674 3.5888189 3.5500259 3.6698921 3.4110897 3.4402720 3.1092869 3.4759264 3.9093905 3.9966705 3.1556436 3.5539841 3.2058029 3.5825592 4.0505051 3.6574748 3.1926652 3.3538061 3.5057295 2.9181185 3.5734147 3.3265168 2.9073272 3.3117899 3.1053716 3.0597230 3.5642352 3.5662140 3.4597892 3.4608985 3.1625124 3.2265787 3.4090452 3.2556729 3.2877285 4.0628815 3.3440194 3.1258791 3.6931614 3.1894080 3.5967520 3.1321480 3.2558777 4.0768455 3.1444614 3.2382772 3.3287922 3.1081562 3.1977836 3.4424755 3.0975111 3.1294004 3.1302953 3.2011119 3.4781638 3.3187365 3.1879486 3.3048290 2.9471961 3.3319128 3.1599690 3.5160791 2.9287049 2.9721688 3.0720700 3.0925075 3.5527606 3.2896839 2.9898695 3.3594700 3.0414839 2.7269361 2.9615264 3.4011020 2.9918262 3.7823700 3.3678712 3.5625157 2.8731330 2.9096171 3.2162146 3.5228131 3.1401178 4.2872806 3.1966988 3.3328558 3.9440167 2.9207104 3.3008789 3.0027396 4.4229449 3.9431073 3.5965068 3.6340184 3.0346372 3.0334397 3.6247710 3.5751139 2.8696742 3.0804647 3.3114681 2.9195898 3.8894480 3.5179434 2.8952883 3.0441870 3.2779714 4.1250225 3.3665395 2.6701508 3.3150182 3.0854493 4.1041900 3.3715181 3.0558557 3.1007436 2.9399628 2.9691587 2.9995128 3.3430926 2.7025042 3.5530159 4.0489135 2.6192264 3.2930641 3.4549224 4.6715656 2.8674203 3.9507376 3.7460889 3.0490397 2.7539374 2.9629075 2.7164007 2.4871096 2.8763715 2.6629397 2.7286986 2.8524679 3.0129986 2.4965881 2.7758034 2.9555358 2.5516511 2.8419515 2.9754110 2.9327125 2.6691598 3.1255995 2.8786203 3.1692092 3.0671529 2.8975586 2.9400103 2.7120484 2.9087254 2.9063466 3.0224697 3.0550073 3.2040820 2.8096823 2.8589000 3.0478808 3.0965315 2.8187488 2.9469794 3.3151270 3.2897439 2.7538177 4.3072129 5.6442687 3.9053620 2.9906289 5.7006266 2.8542132 5.0370680 3.7797667 3.4436267 3.8439741 3.3553814 3.9309191 4.2574740 2.8858789 4.9144276 5.6987535 3.9733808 3.7234351 3.5793297 4.4421159 4.6725242 4.3989803 2.5788599 3.7517909 3.7061756 4.4437522 4.0151593 3.8822547 4.5829020 3.5755293 2.6110520 3.8235287 4.1422810 4.5602354 4.0661263 3.5584938 3.0549563 3.8893761 3.7701767 4.1507412 4.2623655 4.4081965 4.2476175 3.8791187 4.7054461 5.0098313 3.7847514 4.9779354 3.0202122 4.7560193 3.5501495 4.7289720 4.1097344 4.4384751 3.0637044 2.9414856 2.9338545 2.8838909 2.9078870 3.1347343 3.1650414 2.9245246 3.0846269 3.3627087 2.9639026 3.1585295 3.1884651 3.1106264 3.1563102 2.8336659 2.9674871 2.6124255 2.9735521 3.0887314 3.1642535 3.4837832 2.9367765 3.6611688 3.0212581 3.2128224 2.9722912 3.1377778 3.0159703 2.9035224 2.9039429 2.9697115 3.3099091 2.5505230 2.8171884 3.3084875 4.4550941 2.9075844 3.0871555 3.3861032 2.9713683 2.8677247 3.5162894 2.7811113 3.6629609 3.3308729 3.5763831 2.7270446 3.2885760 2.7752958 3.2744242 2.9654981 3.2217678 3.0346231 3.7708522 2.9955580 3.5214528 3.1869972 3.4745581 2.6783122 3.5009075 3.5148684 3.7676362 3.6019983 3.8035766 3.3775009 2.6084025 3.1195934 3.6116267 4.7551656 2.8762465 3.4271761 2.7530453 4.2326537 3.0616145 2.9630481 3.4812484 3.5731585 2.7303823 3.1679954 3.4398089 3.2366450 3.2860108 3.1699023 3.3241624 3.4616792 3.1356798 3.0840750 3.1559796 3.0875290 2.9752059 3.8380530 3.7476534 3.1145016 2.9852130 3.1971281 3.1230786 3.3490027 3.1671559 3.7738506 3.0745904 3.4276899 3.0596485 3.0119340 3.3209326 3.2730207 3.2474987 3.3745529 3.3715024 3.3545097 3.0831621 3.3356674 3.2970973 3.1375068 3.3559375 3.2676820 3.3020655 2.5673189 2.9876962 3.7907925 3.9245483 3.3084888 3.3456563 3.0791794 3.2230612 3.0490375 3.3932449 3.3590846 2.9615627 3.1671769 3.3862894 3.2072503 3.0707509 3.7473904 3.3628986 3.9436955 3.0816013 3.4254138 2.8700004 3.0356425 3.4851554 2.8228293 2.8182341 3.0725677 3.0404649 3.7777775 3.1440291 2.9332432 3.7805103 3.1405338 3.2763504 3.1973582 3.8538279 3.1424934 3.6055097 3.8676995 3.2138646 3.6684408 3.0355460 3.8816082 3.4653259 2.8281348 3.4925282 3.3009348 4.0209809 3.9445190 3.2430307 3.7574317 3.1500903 3.6978993 3.5298751 3.1500903 3.1705571 3.2305799 2.9023055 3.0871998 3.1320865 2.8742477 3.0783547 3.3601712 2.9398274 3.2397682 3.2300287 2.9141437 2.9957121 3.1679730 2.8437497 3.1215173 2.8772586 3.2226455 3.0543579 3.1336642 2.9238072 2.9001742 2.7781165 2.9932791 2.9498969 2.9324063 2.9369574 2.8469064 3.1258821 2.9950260 3.0849364 3.1909549 2.6592648 3.0705034 3.1474562 3.2914253 3.5944672 2.9854471 3.3898095 4.0605472 2.7673400 3.0172336 2.7060007 3.5854197 2.6638720 3.7771366 3.8077108 4.1040822 3.9346402 3.6823611 3.2394209 3.0446278 3.3760212 3.9387017 2.7675829 3.2943789 3.8186418 3.0047600 3.2966654 3.4421836 3.2612956 3.2399814 3.2484150 3.4445444 2.8617230 3.1052133 3.3200162 3.3722579 3.0786039 3.1740926 3.5719177 4.4557330 3.7478472 3.3013188 3.6764671 3.5408179 3.5124698 4.0091535 3.0753386 3.6857381 3.7082697 3.6115347 3.1893532 3.5919132 3.4918781 3.3574511 3.7816042 3.3502783 3.1422481 3.1429831 3.4782670 3.5201523 3.2262934 3.4243055 3.7132259 3.3076182 3.0501301 3.0419842 3.1971706 3.0343740 3.0272997 3.4472821 3.4956737 3.2865618 3.0052169 3.1378879 3.0426305 3.1130710 3.0548508 2.8092027 3.2434798 3.1912760 2.9119860 3.5655085 3.1114736 2.6756275 3.2528525 3.1481406 2.8011763 3.5052762 3.2624129 3.1177791 2.9187779 3.0105442 2.6584750 3.4024829 2.7154209 3.1302477 3.1019284 3.0673440 2.9635716 3.3700032 2.8284675 3.4421646 3.4997100 3.3036144 3.3184363 3.7915758 4.0967092 3.5004769 3.6589387 3.6620954 3.4865952 4.2426553 3.7077578 3.9887709 3.4921817 4.1810553 3.1625755 4.3138506 3.6110816 3.9830776 4.1254109 3.5645796 3.2357706 3.6966315 3.2796129 3.6538479 3.7778991 3.8216943 3.9072638 3.8630893 4.2560038 3.4867094 3.9739334 4.1344329 3.2710883 4.7733073 3.5918037 3.8799188 3.5889689 3.7912850 3.5568423 4.3555947 3.8127971 3.7942608 4.2803296 4.0865027 3.3973451 3.9054482 3.5885244 3.3793769 3.2274838 3.1771261 3.1975081 3.2575208 3.0025616 3.4950326 3.1070887 3.0889948 3.5239493 3.5267673 3.1692406 3.2572420 3.3439668 3.1472007 3.5954270 3.1304489 3.7152582 3.3129057 3.1232525 4.0822078 3.1342880 3.2367072 3.2460840 4.5020820 2.9534739 3.0861486 3.7668289 3.8105517 3.2123147 2.7962889 3.8572452 2.8139321 3.2279887 3.1210177 2.6647128 3.6162447 3.1464187 3.9815001 2.9507466 4.1486671 3.1401214 4.4828016 3.6802869 3.6316469 3.6037429 3.1469230 3.8244983 3.3501510 4.1351725 3.8541952 3.7412290 3.8050106 3.7663322 3.6279454 2.7046432 2.9431230 3.3867550 3.4803415 3.4786222 3.1652188 3.1759354 3.9392465 3.7777117 3.5909076 4.1702944 4.7085170 4.0045297 4.0489961 4.9515824 3.0238465 4.4475219 7.0852324 6.0338427 3.0575113 2.8336323 3.2025198 3.0068699 2.8113792 2.6931499 3.0936267 2.8547607 2.7145346 2.9092830 2.8965064 3.1956432 2.8244766 3.0316958 2.8623316 2.7602237 2.7646021 2.9535508 2.4212768 3.1585650 2.6897903 3.0685807 2.7515932 3.0809200 3.1829539 2.8310023 2.9939932 2.9490275 3.0740528 2.9301870 2.9333254 2.5897798 3.1411916 2.9126381 3.4145439 2.7571340 3.0693616 3.0411864 2.7025639 2.8903144 3.1421654 3.0021059 3.1553764 2.6319110 3.3999851 2.9715096 2.9249047 3.7343608 6.2631435 2.9553203 2.9747317 2.7656718 3.5580711 3.6327671 6.6473559 2.8564113 3.7509605 3.6677127 3.5476162 3.0217178 5.3912590 3.9796030 3.1041714 3.3199662 3.4255407 3.6169314 3.4505783 3.0486785 3.6369588 3.1634750 4.2257645 3.7047758 3.1751138 2.7994792 2.6929542 3.3343529 3.5987687 3.0027692 3.8581675 4.1316929 3.2876116 3.3715144 4.0393853 3.0355958 3.5614621 2.8871402 3.9199184 3.8239275 3.7936389 3.3800260 3.8606421 3.5185778 3.1174389 3.7264362 3.5710001 3.9959242 3.6241150 3.7830960 3.8540791 3.7249851 3.5651750 3.8600694 3.5212501 4.1763905 3.8259486 4.0665673 3.3028854 3.9228181 3.6636478 3.9685394 3.9837237 3.4584746 3.5762248 3.6911987 4.0922566 3.4468899 4.5615156 3.2935634 3.8824716 3.3801181 3.7762579 3.8451460 3.8102913 3.7198126 3.4447478 3.4394245 3.6409976 4.2539808 3.2596430 3.4093134 4.2827470 3.2184726 3.4596033 3.8094383 3.6651185 3.5878058 5.6564239 3.5348103 4.0527860 3.8706172 3.5940982 3.4636763 3.0513387 3.0604694 3.2442797 3.3778067 3.4910704 3.3925906 3.3754153 3.2585796 3.5542537 3.1159297 3.6049527 3.7607551 3.1410129 3.3390433 3.6117930 3.6371004 4.1519843 3.4543121 3.4462110 3.3899282 4.1249361 3.6155459 3.1994728 3.2629183 3.4485278 4.3413630 3.0718234 3.3029271 3.8080343 2.8472307 3.8193406 3.0924087 3.0728793 3.9288574 4.3885542 3.1725724 3.1346481 3.8036498 3.9376528 3.9457361 2.9036094 3.4461282 3.1036271 3.1731144 3.6359941 3.1134918 3.6046843 3.4467633 3.1996030 3.1739325 3.4606399 3.7442112 3.6481433 3.3835718 3.7900923 3.4024354 3.3514475 3.6221881 3.6542100 3.6982394 3.5811920 3.5100820 3.0635645 3.3624628 3.3207133 3.4346368 3.9630753 3.6076427 3.3378884 3.5661162 3.2443425 3.6714335 3.3875632 3.3607274 3.3962487 3.8907969 3.9853670 3.3143463 3.4235376 3.7356532 3.9851505 3.9111287 3.4958661 3.6232973 3.0569595 3.0880710 3.2944026 3.2315907 3.7679795 3.0627798 3.7667354 3.3294435 4.2531322 3.6449364 3.8226216 3.5843965 3.5921134 3.1091337 3.5289113 3.7377968 3.5288275 3.6081216 2.4946573 2.6769027 3.7446095 2.7328441 3.9534145 3.7667752 3.5385690 3.5622889 3.2253117 3.8173683 3.8238128 4.2357613 2.7394638 3.5149448 4.2431853 3.9818819 3.5785158 3.4339010 3.6612423 4.2387243 3.2720257 3.3385183 3.5441501 3.3921111 3.3375773 3.1889762 2.9326850 2.8048707 3.0197677 2.9681118 3.0526576 2.9669426 3.0559048 2.8922001 3.0340406 2.9389592 3.0781645 2.8717087 3.0800113 3.1487002 2.9874660 2.9902586 2.9616592 2.8882521 3.2856252 2.9337718 3.2498867 2.9790110 3.1134286 3.0438350 2.8208490 3.1405842 2.8949333 2.8237842 3.0101349 2.9052685 3.3082414 3.3945095 2.8875702 2.7345947 2.9304367 3.0308828 2.5575444 3.3130581 2.9914578 2.5956120 3.0156827 3.0638459 2.9984701 3.6981228 3.0465049 3.0131248 2.4175815 3.0513789 3.0535541 3.3682912 2.8195913 3.2563333 2.9363581 3.0949452 2.7093809 3.6167691 3.0785985 2.9427277 3.0534636 3.7073297 3.2564628 2.5881805 3.3219959 2.6147866 2.7437059 3.0851787 3.3405366 3.3384349 3.3691562 3.1849263 3.4339168 3.2173262 3.1494287 3.2669020 3.1336337 3.3422295 3.1426866 3.1440004 3.2803162 3.1728385 3.3217141 3.2307068 3.1523610 3.1329305 3.4358661 3.1258479 3.2563675 3.0662409 3.1941046 3.1312454 2.7012918 3.2056874 2.6007973 2.8054059 2.7088163 3.2778888 3.9853955 4.0227954 3.3277599 2.9732493 3.2870830 3.0349301 2.3213523 2.8982277 3.1395386 3.0677938 2.7047479 2.9019538 2.7704256 3.1426129 3.0762758 3.1087647 3.4760144 3.0721510 2.9530492 2.6125290 3.7375514 4.6907020 3.2166537 2.6878192 2.5455726 2.1099916 2.7211723 2.7532958 2.7139537 3.1607104 2.6203307 2.5131746 3.5099887 2.4502049 3.2813387 2.9169807 2.6238196 2.4152614 2.9455984 3.5311638 4.6662809 2.2840910 2.5975814 4.4027761 6.0945988 5.0317197 3.2522123 3.4349181 4.0240679 3.1741409 3.3407879 2.5376861 3.0511254 3.3181742 3.5978543 5.2274746 3.7434457 4.0525579 4.8380149 4.3265801 5.6427869 6.0793013 3.3122336 3.9332430 4.2794378 3.7374341 4.6144660 3.3127277 2.8299174 3.4929380 3.0235616 3.2890242 3.7495689 3.9766188 3.2096476 3.4355813 3.0080000 3.5438395 2.9809704 2.8535174 2.9076289 3.5354806 3.0505897 2.8898555 2.8040155 2.8093322 3.3903055 2.9313625 3.1179064 2.9580473 3.2912037 3.4272316 3.5808449 2.8933635 2.8168566 2.9121429 3.3474287 3.3369243 3.3571678 2.9927606 3.2250537 3.3173933 3.3597808 3.1420896 3.6860463 2.9449773 2.9594454 3.0706533 3.1983272 2.7747326 2.9239404 3.2740615 4.3991617 3.0219889 2.9321408 3.1022550 3.1693610 3.1099422 3.4438300 2.9535425 3.7542942 2.9813114 3.1946157 3.5262628 3.3416211 3.1228631 4.7545769 3.9761620 3.2305645 4.0377801 4.0389389 3.6829180 4.6079400 3.8772529 4.6012520 5.6713631 4.1399324 4.2056988 4.2020988 4.7109494 4.3548499 4.5421295 5.2247120 4.4371593 3.9117169 5.2361769 4.0357288 6.2306922 5.5437113 4.0177654 5.0951814 3.0932241 3.9763487 3.4775546 3.3823198 3.4002439 4.0237309 4.1197377 3.5390812 3.7581352 3.7251277 2.9894818 3.7469005 3.1510878 3.7063377 3.7392326 3.2275899 3.3768323 3.4618382 3.6654126 3.6746288 3.3003944 2.9886845 3.8692358 3.4015605 3.6093316 3.4466178 3.9322359 3.6884846 3.3441375 4.3127403 3.6718968 3.5813568 3.5903708 3.5119570 3.8198244 3.2056049 4.1821510 3.6690184 3.5303519 4.5523603 3.3508349 3.4339217 3.1227566 3.5606720 3.8560122 3.7807443 3.4805357 4.0833958 3.6768083 3.5812306 4.2157927 3.4757236 3.4069031 4.2562290 3.8048431 3.3000851 3.7537721 3.9716302 4.0839417 3.1438202 3.8861375 4.4037179 6.3291214 3.7108961 2.9234662 4.5135283 3.4442000 2.5563947 3.0727250 3.5695020 3.9462695 3.7914383 2.6778037 4.1750880 5.3338056 3.3747964 1.6365243 2.3391624 3.1817374 3.6208639 4.7739865 4.6413259 4.2666526 3.9231988 3.4478525 3.4009179 3.9175012 4.0856674 3.8396303 3.1781108 3.5760410 3.4125829 3.4551810 3.0141862 3.1637072 3.6118787 4.1800932 3.2996555 3.2483701 3.7067809 3.7897198 3.7080211 3.3622680 3.2361035 3.7233804 3.1382656 3.4032828 4.0471128 3.2989304 3.6858801 3.2685902 3.9721806 3.3953441 3.6730931 3.8391243 4.3333243 3.2791157 3.6987243 3.4620031 3.3952249 3.5630551 4.0718401 3.2930639 3.6745171 3.3163120 2.9171803 3.6267722 3.0888246 2.9499163 3.5393542 3.1253071 3.0734830 3.6221771 3.5006132 4.0482377 4.3492282 4.2288644 2.8723343 3.9485723 3.1909821 2.8261894 3.5579645 4.2623473 4.0582690 4.1481868 3.2876060 4.8395582 4.4955772 2.9886748 4.0169847 4.6980687 4.0305876 2.5032035 4.3561862 4.8481429 4.4619873 4.5708696 3.9199321 2.8916434 4.5259885 2.7035920 3.3464936 4.1448423 4.4416107 3.7477469 4.0143522 2.7356207 3.8279565 3.0332315 2.4602609 4.7701928 5.0563070 4.8179389 5.0792426 4.0700628 4.2260806 3.9989900 4.0016760 3.7620933 4.4993676 3.8282675 3.5529246 3.9464985 4.1451075 3.3900026 3.8208966 4.1201454 3.7297972 4.6773778 4.4619213 3.6186945 4.4617530 4.2606570 3.4556403 3.3761206 4.1554711 4.1225469 4.6257779 3.9554374 3.0550417 3.0525231 3.5204698 4.0110353 4.2631161 3.4140380 3.7876969 4.5499699 2.8978462 3.8665942 3.6190293 4.3966246 3.7850624 3.3040062 3.8706731 3.6915797 3.4374809 4.1717740 3.7314618 3.7808993 3.9065616 3.2208266 3.3228312 3.6321851 3.2145109 3.2922731 3.0438482 2.4414180 2.5143907 2.8686285 2.8562941 4.6132146 3.9732285 3.7938257 2.8817217 2.9746055 3.5657220 3.1433665 4.6609567 4.0152481 5.2604710 3.1428649 3.7862574 3.2586005 3.1697278 2.9547642 4.3418578 3.1863037 3.4647354 5.7831871 4.4812668 3.2294209 3.9046847 2.5564740 3.3877939 3.2778672 3.2462312 3.1643893 3.2268189 3.2188637 3.2812277 3.1035820 3.2134067 3.2676413 3.2486718 3.1125032 2.7449125 3.3979610 3.1536154 3.4596130 3.1276469 3.3208046 2.7955548 3.0879111 2.9918951 2.8768655 3.3040864 3.1864190 3.4696678 3.4732815 3.3285013 2.7660436 3.5911438 3.2142965 3.4407112 3.2729079 3.3026786 3.2934292 3.1207615 3.0649697 3.4449980 2.7576584 3.1400815 3.7555072 3.0420999 3.4947561 2.5790995 3.1759026 3.4406093 3.5298660 2.4194862 2.5931510 4.0204512 4.1758640 2.3430504 3.5648782 4.1696662 2.8249504 3.4913626 4.0822002 3.6744109 5.3578571 4.1782968 5.4339209 4.9044401 3.8315441 4.1157474 3.7444757 3.9593109 3.9710823 4.4591420 4.0872518 3.6428089 3.7640036 3.8573796 3.8966009 3.9311246 3.9928855 3.9956010 3.8552126 4.3370768 3.4991285 4.0291733 3.6311905 3.8693376 3.7346160 3.6176124 3.9979742 4.0843607 3.8216485 3.6110883 3.4774654 4.0342545 3.6569076 4.2321924 3.9915289 3.8209804 3.8484445 4.1791383 3.5955488 4.0994569 4.4546440 4.2342967 3.6407240 4.2945232 3.5815816 4.1472453 3.9022094 3.9444755 3.4646795 4.3309241 3.4423816 3.3941503 4.1424768 4.2357669 4.2924018 4.0399230 3.2720926 3.6161856 3.4924751 3.8711395 4.0176780 3.6903935 3.7280499 3.5633375 3.8123018 3.7492883 4.0170353 3.8504347 3.9111402 3.9797711 4.0057052 4.0332760 3.5189731 3.4479376 3.4271812 3.3441855 3.9063089 3.7271513 3.7324353 3.9854567 3.6837832 3.5246994 3.5357454 4.1706722 4.4940583 3.9267151 3.7697894 4.0137043 3.5188053 3.5847113 3.5840088 4.2384009 4.1656574 3.5519423 3.4886309 3.2168229 3.3356737 3.5623010 3.4284416 3.1341124 3.4364878 3.4746047 2.9661849 3.1485046 3.1538514 3.6345314 3.5339453 3.6140815 3.3841259 3.5030237 3.3851715 3.1879605 3.8047230 4.2331380 3.3896145 3.1727320 3.1258514 3.1123274 2.9861217 3.1305053 3.0907225 3.6342704 2.9466895 3.7098203 3.3152520 2.7732820 3.5860742 3.7536385 3.4301632 3.7219110 3.4272041 3.4879510 3.4668943 3.6365789 3.7882087 3.7273647 2.9848428 3.6015935 2.8212564 4.4211275 3.3830842 3.2177382 3.5698229 4.0922133 4.0266161 3.9926334 3.3932204 4.2871314 3.6064208 2.9661908 3.8839323 3.4208800 3.7964719 3.9294512 3.5907262 2.6044334 3.9091115 4.9056874 3.4397316 3.9033697 6.7552452 3.1100195 3.9839643 4.1664974 4.4968861 4.2990269 4.7840553 3.7886780 4.2911202 3.5612412 3.6514390 4.1179638 2.8085443 4.6363385 5.7863117 5.0850772 4.4532099 4.4132703 4.5294051 4.2897749 3.0236399 4.4341187 3.5832895 5.2112033 3.8881544 4.2572354 4.1283882 4.7513498 2.8471574 2.8804644 3.3632015 3.3627623 2.9723813 3.1933395 2.9005669 3.1023991 2.7632168 3.0140337 3.4808994 2.9146195 2.9517904 3.1554023 3.5705031 3.0230155 2.8148805 3.1576674 2.9739352 2.8570829 2.6127443 2.8824421 2.7990657 2.8648912 3.1900712 3.0901264 2.8671898 3.7170107 2.7617430 3.0106282 2.9902427 2.6448741 2.8836881 2.9631376 3.1045582 2.7247009 3.6395609 3.3233589 5.3111836 3.1740665 2.8511876 5.2310816 5.3454414 4.8633437 4.7784327 4.9012798 4.7320675 3.4224748 5.2670952 3.1745982 4.5205024 4.8954389 5.3578169 5.3174038 5.2021749 5.7599062 4.7275727 5.0537982 4.7617350 3.6174935 5.0465644 5.0228494 4.5601715 5.3598201 4.5285409 4.0997579 4.4926030 4.7915956 4.5779546 4.2514496 3.2918415 5.7552112 2.8724623 4.9578472 3.6785578 3.3895269 5.7200652 5.4483094 4.9232058 5.0568931 3.2051968 3.5984761 4.7115922 3.3131993 3.5080480 5.2332636 3.9339054 3.4066304 3.3917367 3.8339770 3.5895249 3.6352554 3.7573483 3.5997325 3.4948622 3.5222593 3.2201590 3.0269831 3.6970170 3.6343671 3.5286779 3.4352143 3.3168412 3.9644917 3.5182538 3.6008030 3.2882437 3.5475967 3.6197163 3.1313912 3.6736885 3.6294212 3.3709656 3.3370675 3.1995875 3.3749440 3.5669209 3.7692385 3.6877067 3.3635909 3.5623892 3.6910851 2.9863749 3.9075086 3.2176187 3.1455742 3.7928981 3.7180466 3.4056402 3.5290322 3.2856500 3.7671336 3.4832268 3.6315350 3.8528940 4.3526671 3.3005562 3.7716206 3.2349882 3.0566184 4.1093501 4.5934479 3.8282004 3.4362261 3.3560543 3.6021153 3.4027916 3.1520208 3.6565692 3.3792596 3.3835586 3.6275586 3.1846994 3.4118612 3.4479042 3.3739564 3.3081970 3.4215391 3.4643028 2.9975374 3.5632337 3.2952583 3.5143234 3.2644851 3.4604364 3.0977386 3.6543274 3.2922068 2.9142497 3.2734311 3.3766312 3.0363768 3.5988307 2.9119707 3.6677560 3.5288977 3.5498502 3.1089951 3.8221507 2.8597985 3.6428642 3.3582337 3.3185112 3.4295409 3.6944383 3.0738886 3.3924408 3.5175327 3.2668414 3.7557316 3.4505380 3.4516434 3.4828764 3.7644997 3.4983532 3.2752408 3.4625623 3.0752758 3.2742382 3.3308674 3.5796517 3.1950749 3.7921748 3.2751360 3.2865806 4.0074373 3.5060737 3.0463550 3.2144138 3.4208475 3.6875233 3.0548030 3.4112807 3.1957299 3.3452621 2.9908033 3.4448626 3.4072861 3.1645711 3.9354333 3.3686101 3.1276726 3.4336135 3.3773537 3.2758478 3.4792042 3.1789526 2.8326715 3.1981209 2.9993874 3.1635886 2.8677509 3.3621605 3.0274448 3.1253729 2.9163284 3.3864901 3.3565261 2.8288264 3.3170929 2.9331009 3.2581831 3.5433946 3.3282666 3.5353491 3.0972717 3.3288386 3.4147443 3.6262147 3.6137068 3.9167797 4.6022519 3.6960688 3.3521477 4.0781224 3.3301496 4.0472001 3.5571991 3.4790633 3.2746601 4.1767488 3.7590649 3.1296844 2.9161826 3.6875252 2.6313331 4.1217955 4.8087658 4.9078880 3.6248206 4.1810959 4.2711439 5.2489716 3.5701470 4.7401437 4.3237993 5.1751375 4.1435412 4.3435246 4.0016342 4.5386921 4.7617245 2.2175710 3.0061341 4.1003008 4.0325635 4.9561017 3.8809155 3.8087672 4.1493748 4.7414816 4.5080280 3.6162731 4.0728658 3.8783540 2.9895517 3.7820844 5.8629721 4.6143902 5.0976790 7.6114241 4.9766850 5.1481406 3.8028862 6.1703698 5.2683808 3.9371631 4.5475939 4.3638226 2.0513757 1.8709616 1.9851107 1.7304382 2.1379195 1.6766573 1.7531994 2.2028494 1.9876425 1.7805335 2.1641578 1.9861536 2.1306220 2.0621063 2.1857059 2.3236262 2.2282142 2.1737848 2.0162158 2.1174122 1.9944937 2.0609361 2.1186541 2.0752857 2.2020667 2.2694642 2.0098606 2.1809748 0.0000000 2.0326006 2.5527279 2.3938892 2.4972220 1.9222152 2.0679349 2.5389387 2.0203246 2.1358967 1.8103632 2.0450025 2.5347201 2.9749409 3.0700997 2.2572917 3.6474289 2.1586465 3.6872947 3.0081172 2.0352311 2.8835281 2.7823959 2.7882526 5.1158738 5.1042268 2.7949627 2.4145098 3.5187045 3.6437283 3.3743728 3.6131808 3.6334215 4.6035560 3.5776208 3.6887644 3.3090836 3.9586541 3.8110950 3.5755388 3.8818626 3.7664638 4.0349504 4.3134955 4.3998009 3.8233460 2.7283041 3.1382663 3.1060428 2.9631274 3.0647529 3.3640905 2.7495777 3.0052917 3.2540560 3.1381304 3.4025436 2.6935731 2.7412910 3.3426412 3.0687388 2.9712289 3.0202957 3.0747519 3.2971282 4.0079130 4.5599929 3.4636713 3.2380732 2.9709512 4.3861931 3.8452877 2.4516247 3.3876344 3.1954493 9.0000000 3.9239415 3.7425765 2.6742384 2.4323119 3.2764889 2.3873458 2.3941228 2.4681665 2.4183963 2.2570710 2.6487861 2.4557545 2.5067640 2.5925741 2.4852974 2.7195892 2.7429910 2.4674607 2.4407632 2.4778395 2.6878537 2.3704876 3.3220697 2.6383148 2.6829098 2.5541479 2.6509408 2.7838333 2.8290533 2.3922630 3.4607410 2.6323101 2.8298865 5.3513274 3.6017262 3.1623116 3.1623116 3.1668314 3.1668314 3.0888554 3.1756466 3.2819669 3.4047344 3.5515359 3.3753345 3.8795143 3.5853631 3.5853631 3.8672016 3.6686271 3.6219460 4.6295784 4.3321859 4.3321859 3.7910615 3.7910615 4.2782431 2.7881210 2.8126421 2.8126421 4.3546210 3.6913387 2.9063255 2.9063255 4.4668684 4.4668684 2.7036443 2.7036443 3.3448153 6.3676177 2.4694781 
ANAIGN007214_KOG3881                                                                                                                                   3.3115295 3.3274453 3.1776901 3.4338256 3.4150423 2.5426077 3.4328928 3.3523216 3.3886880 3.5249533 2.6941133 3.9878684 2.9392855 4.2346946 3.2013634 3.7368700 3.0448646 2.3017411 2.0629481 4.0963834 2.7141322 2.9981213 3.3726521 2.7809118 3.6098364 3.3785826 2.9370021 3.0318683 3.0836798 3.6986549 2.4650198 3.2333979 2.4553446 2.7176751 3.0035487 2.8969249 3.3794101 2.5675875 2.8689288 3.5205907 3.5057208 3.1932594 3.3549621 2.6318749 2.9903614 2.8954885 3.0229577 2.8645245 2.5638148 2.8566277 2.1522109 3.3052714 2.9003477 3.1222713 3.2709116 2.4338593 3.7370729 2.7287061 2.4852225 2.3920329 3.2034921 2.9199333 3.3725900 2.5252114 2.9395577 2.9861059 2.9667572 3.1564127 3.0595790 3.0939626 3.4767471 4.0499032 2.9185806 3.3774206 3.2424593 3.1201790 3.1017309 2.4224165 3.0224143 2.4485866 2.8232282 2.9452822 2.6683867 3.2189143 3.0556366 2.6890362 2.7815181 2.9408264 2.8914919 3.0775172 3.2086177 2.8335302 2.9748722 2.9527721 3.1717992 2.8748296 2.8659642 3.0242337 2.7323122 2.8358410 3.2051148 3.1829195 3.1029620 2.7498562 3.0935381 3.0598186 2.9308370 2.9820408 3.0859119 3.1036454 3.1277388 2.9089623 3.4836322 2.7354405 2.9425265 3.0688902 2.8692055 2.9713655 2.9019176 3.0422162 3.0356229 3.2629749 2.8452777 2.9704523 2.8107459 2.9119200 3.2256571 3.0273268 3.2117938 3.3245056 3.1752545 3.3673741 3.0996831 3.5015767 3.3517241 2.9400100 3.3887695 2.9221463 2.9075070 3.1804296 2.6071781 2.8678788 2.9825275 2.9478116 3.3519111 3.2960767 3.0041193 2.8799147 2.5088812 3.0828208 3.1663237 3.0131908 3.2907655 2.8781904 3.4989375 3.0082706 2.9880497 3.1190126 2.8014498 2.6227753 3.1365637 2.9252296 3.1771571 3.1357469 3.3917484 3.1637703 3.2183246 3.1437895 2.7394169 2.5405138 3.2359844 3.2073799 3.0355628 2.8309075 2.9797317 2.4326415 3.4564089 2.6154733 2.2836874 3.3909330 2.8179042 3.0411627 3.2960984 3.1836229 2.9900560 2.7571006 3.0027627 2.9212446 2.8032547 3.0601597 3.3081128 3.0475337 3.5547407 3.3516760 2.7675347 3.1809054 2.8299622 2.8913927 2.8596898 3.0455385 2.8454853 2.9086700 3.1451484 2.8894079 2.7085295 3.0219121 2.7265679 3.1427389 2.8536567 2.8682093 3.0668709 3.1686758 3.0082152 3.0848554 3.1451671 3.0169201 3.1011347 2.7319777 2.8480034 3.3430053 2.8322615 2.5052511 3.2290023 2.5238976 2.5950223 2.7800089 3.3477820 3.7623920 3.1109149 3.0915026 2.6003738 3.2524496 2.7117672 2.7014722 3.0912676 2.8627695 2.9603276 2.7554875 2.9509610 2.8757710 3.1807906 3.0261225 2.7293959 3.1763812 3.3910785 2.8873470 3.2227037 3.1375834 2.9834149 2.8491666 3.1263939 3.0271864 2.7686067 3.0959452 2.5668109 3.1772250 2.5763150 2.7826005 3.4027604 2.9422849 2.8341934 2.9193520 3.6144174 3.0075580 3.5693354 3.2518026 2.6207889 2.8515414 3.1783739 2.7162088 2.7324140 2.6630499 2.9838391 3.2034470 2.9571251 3.1097461 2.5748017 2.4572074 2.5286257 2.5861781 2.7344902 3.2797232 3.0864118 2.6436856 2.8642877 2.8967944 3.1503318 2.6328077 2.9102242 2.7083134 2.6702265 2.9644156 3.1973520 3.0012067 3.2008338 2.9589274 3.1562408 2.7437347 3.1660216 3.2556986 3.2481359 3.1874916 3.3900353 2.5451308 2.2526806 4.1566173 5.6586058 3.3766522 3.6969770 6.0964773 3.2131883 5.7063306 3.5315987 2.6666569 3.9518450 3.5673417 4.5412907 5.0537994 2.9817572 4.5502604 4.8726987 4.1729682 4.3423407 4.3680701 5.2330233 5.3954598 4.2995595 2.9260075 4.3488868 4.8144156 2.8817629 4.7993553 4.5593935 5.4833691 4.1383880 3.3947692 4.0996229 4.7654302 7.1298205 5.2649136 4.3594528 4.2415618 4.9489590 4.6818870 4.9789640 5.0542556 4.4063349 5.3905390 5.3160048 6.2322497 4.2698417 4.0611078 4.8288314 3.5885836 4.8255260 3.9064637 4.8341069 4.3698422 4.6486686 2.9526031 3.1279108 3.1653465 3.0687036 2.8172613 3.0977508 3.3685682 3.0265313 3.2544485 2.9367559 2.8604428 3.1214577 3.1691775 3.1125320 2.6152582 2.7409231 2.8137688 2.7150577 3.0827190 3.0043607 3.1726261 3.2190115 2.7632311 3.1292690 2.8822100 2.9137935 2.8199443 3.0898816 2.7470834 2.9046417 3.1225081 2.8180754 2.6623189 2.9268974 3.2264237 3.0331860 3.8812678 3.4035904 2.8804816 2.9298747 3.1074610 2.8628561 3.1836997 3.0684838 3.2201650 2.7386691 3.4199099 3.0820514 2.8625518 2.5553054 3.2950569 2.7161891 2.7942964 3.2115580 3.3492792 3.6116074 3.3936425 2.8579929 3.0242625 2.7964537 3.4163653 3.2034495 3.9437729 3.3165273 3.2443617 2.7229823 2.4283159 2.9060078 3.1938194 3.7390497 3.3749746 3.7845945 2.5691655 3.8630687 3.3800770 3.8127127 3.4757462 3.3113759 2.8799411 2.6837317 3.5642727 3.4707749 2.7666593 2.9038546 2.6023238 3.0748664 2.8716581 2.8787539 3.1834984 2.6985980 2.5460688 3.0368000 3.2464575 2.9249607 2.7227566 2.9177727 2.7757262 2.7604451 2.5716334 3.3912060 3.4159129 2.9783069 3.1873285 3.0435846 2.6286652 2.7390334 2.8469134 2.4610781 3.1436286 2.8259832 3.0304976 3.2837007 3.2233835 3.0455699 3.0191178 2.6757043 3.2911510 2.7811451 3.0198265 3.1281557 3.0630972 3.4872909 3.3293655 3.0902688 3.0009283 3.4537192 3.8786688 2.7725821 3.2034283 2.6948045 2.9000155 2.7850535 3.0113008 2.9781260 2.9341014 3.3238012 2.8116547 2.9550401 2.2628911 3.1813507 2.5770253 2.5421295 2.5923312 3.2547933 2.8719763 2.9342810 2.4764709 3.0878876 4.4003679 2.4085676 2.6874711 3.0825236 3.9071113 3.0298581 3.2893758 3.3105019 2.8580206 3.3379674 3.0690726 2.9022407 3.3042876 2.8056400 3.2766721 2.7237151 3.1015495 3.6757113 3.0207632 3.2818638 3.0588718 3.1681841 2.8498540 3.0588718 2.8673785 3.1597142 2.7479589 2.8562744 3.0147685 2.5586773 2.7345916 2.8642782 2.7391348 3.0524089 2.7595290 2.7468194 2.8632871 2.9481273 2.5332364 3.2078569 2.8485989 2.8688036 2.8941505 3.0567083 2.7108279 2.7493216 2.6208531 2.6159538 2.6778839 2.7079504 2.6857611 2.8838528 2.5652028 2.9498611 2.7651585 3.1683633 2.8405337 2.9594194 3.0346469 2.8586161 2.8853155 3.1171885 3.7285935 4.0717492 2.8925105 2.8876799 4.1338483 3.5596229 3.0150174 3.7642200 3.5985302 4.0195103 3.0701414 3.0267724 3.1772623 2.6190087 2.8547748 3.2752254 2.8864888 2.9927594 3.2078573 2.7209538 3.0819153 3.0906109 3.1111379 3.4400584 2.8214640 3.3746465 3.0251747 2.8924290 3.0485672 3.3857664 2.7926181 2.8553653 3.0089787 3.5084238 3.3965328 2.9662978 3.5182487 3.2274392 2.9992902 3.8198050 3.2616780 3.7698920 3.0029860 3.0127194 2.4412646 3.4544910 2.9048529 2.8623758 2.9512850 2.9122426 3.0458195 2.8757613 2.7871379 3.3421003 2.9394025 3.1980738 3.2531883 3.2682886 2.5732920 3.2470359 3.9802834 2.5620196 3.2016855 2.9147417 3.0412994 2.5123232 2.5429521 2.4245468 2.8541120 2.4014875 2.4778654 2.9617319 2.7208286 2.7609119 2.6923580 2.9881827 2.6528670 2.5010717 3.3596768 2.9961209 2.8066775 2.5917736 3.0195452 2.8943640 2.7525072 2.9802266 2.5704286 3.0682579 2.8570417 3.1634132 2.4440410 2.4907928 2.8303420 3.1623258 2.3819767 3.5708679 3.0884676 3.2320600 3.8370473 2.5495635 2.6922194 2.4616786 2.5217305 2.7135572 3.0008230 3.0493063 2.5731121 2.8548078 2.6675194 2.6781784 2.9190419 3.3277682 2.7872074 2.7557856 2.8578075 2.6723418 3.0114916 2.7262482 2.4505780 2.9153925 2.4949863 3.0017013 2.7903741 3.0419443 2.7751865 2.8455088 2.8822231 2.8618375 2.3891116 3.0328584 3.1158423 3.1723240 2.4946927 3.1800934 2.5057917 3.0533333 2.5597732 3.0144140 3.0033981 2.6888768 3.4692924 2.0582275 3.1421681 2.7862231 3.0499893 3.0093128 2.8798418 2.7185219 2.9463483 2.6459057 2.5843016 2.9328144 3.2505288 2.9527466 2.7322405 2.7341012 3.0250158 3.2211074 2.8776416 3.3292925 3.0511450 2.9212358 3.2446081 2.7864225 2.6501472 3.1305677 2.6640180 2.8472174 2.4777695 2.8361400 3.1651355 3.0397781 2.5981705 2.2587315 2.3930361 3.4643969 3.3051726 2.9599916 2.4930625 2.9184622 2.9668752 3.0933509 2.6926356 2.8436400 2.7175707 2.5386165 2.7622573 2.6714590 2.7913350 2.8721438 2.9710765 2.7341082 2.7912343 2.9842429 3.2423178 2.7059447 2.9109314 3.4078398 2.9247649 2.4177322 3.2130696 3.1220754 2.5613371 3.0410825 3.0130805 4.4230187 3.1726904 3.6596804 4.7669523 3.1330211 3.7353075 2.6698529 4.7082134 3.5448189 2.9202972 4.0504350 3.4645109 2.7738715 2.8554372 2.6320896 2.4534696 2.7596105 2.9784594 2.9536761 2.8675744 2.5600678 3.0249732 2.8180396 3.0220249 2.9450826 2.8227818 2.9849884 2.5232190 2.9062220 2.9854334 2.7240603 3.0199027 2.5711149 2.9463550 2.9615072 2.7639004 3.0478889 2.8319739 2.7804060 2.8069153 2.8127485 2.8832788 3.1511150 2.7043469 3.1436926 2.6777869 2.7366355 2.9118548 2.9908887 2.5543843 3.0275394 2.5406911 2.5455584 2.9918696 3.5088848 3.0619514 3.4368955 3.1330147 3.5131717 3.2291827 8.2029363 3.0801460 2.1363588 2.3700154 3.0223358 2.4668142 7.2574630 2.2044714 3.1620621 2.7258948 3.0101313 3.1719070 6.6981516 2.6484020 2.7477557 2.7086724 3.0764090 2.7900923 3.4513275 2.9203555 3.1608620 2.5394894 3.9820184 2.6038882 2.4393404 2.5052061 2.4273875 3.5262611 3.2186779 3.3951367 3.0539006 3.2992476 2.6486740 2.8126602 3.1327967 3.5910093 2.6935616 2.1859714 3.0835444 2.8912507 3.0022153 2.5339345 3.2051033 2.0625895 2.1958631 2.8099425 3.6151709 3.5407724 3.2365629 3.1867170 3.0373710 3.6639179 2.8477011 3.4109919 3.2982011 3.3762044 3.0741283 3.1914646 3.1657535 3.4330283 3.0958894 3.1272768 3.7378575 3.4021376 3.2641387 3.3887971 3.2258614 3.0183426 3.3404503 3.0443257 2.9390945 2.6670876 3.6678823 2.7236188 3.3033888 2.9408330 2.8998088 3.0389396 2.9906609 3.1612881 2.5444299 3.5020973 3.8551978 3.3552708 2.9077137 3.5142667 3.0588728 2.8052858 3.4393874 3.3434472 3.2704178 2.7477735 3.0038036 2.7684951 2.8118923 2.7865148 2.6205957 2.7216441 3.1353985 3.3925582 2.4171058 3.2210653 3.1331936 2.7508440 2.5475350 3.0182247 2.6505852 2.8805099 3.0938709 2.8059078 3.6570769 3.1308599 2.4243618 3.2248658 2.9523516 3.2101141 2.8323634 2.5755437 2.6099036 3.3436565 2.9004858 3.1175025 2.8273414 2.6496497 3.1988797 2.9668298 2.9100570 3.1450235 3.5005627 3.2880818 3.0799685 3.3907188 3.9149721 3.6901281 3.2730338 3.3249064 3.2173414 3.0928862 3.0981365 2.8298912 3.1031452 3.0391799 3.2611270 3.0484550 3.3645652 3.2796314 2.9869573 3.0366340 3.0899184 3.2222648 2.8901885 3.1381448 3.0107548 3.3268326 2.7330814 3.1741030 2.9231025 3.1365396 2.9622324 3.0482631 3.2616350 3.0186702 3.0373447 3.1577131 3.4072592 3.2307142 2.9889856 3.1139818 2.9937971 3.3709062 3.4407099 2.5067872 2.8733076 3.1245752 3.9235180 3.9905684 2.9910446 3.5356822 3.3629182 3.0976179 3.1464056 3.1250910 3.2020765 2.7001964 3.2174299 2.9968118 3.4209701 2.8305328 3.5990500 3.1883509 3.2235297 2.9011002 3.6881656 3.2238639 3.6028883 2.8395301 2.4843854 2.5881070 2.7298578 2.4419360 3.3432114 2.6311488 3.5510365 2.8426872 2.4337020 2.8739021 3.5498325 3.0269574 2.7667983 3.0536062 3.1247583 3.5035220 3.2002093 2.9372418 3.5400589 3.2190192 3.0406597 3.2942442 3.3444515 2.8409560 3.0227240 2.7336568 2.6533625 2.7051050 2.7942118 2.4354832 2.7511126 2.8696666 2.6664488 2.3775092 2.6245731 2.8796683 2.3752598 2.9128473 2.5578957 2.7297760 2.0427576 3.0573584 2.7100744 2.6433680 2.7663526 2.6805305 2.3914869 2.8424255 2.7037749 2.3233146 2.6540836 2.9295964 2.2658269 2.7407074 2.5123678 2.8220225 3.1186371 2.9226096 2.5914530 2.7267910 2.5375861 2.7969957 2.8917974 2.9463116 2.7346422 3.0619867 2.7003072 2.7436685 2.5912553 2.6484889 2.6723901 2.9675791 2.6110370 2.7194329 2.6767928 2.7853089 2.8247318 2.7188201 2.9251080 3.1231367 2.9583003 2.2822264 2.7974932 2.7879723 2.6968221 3.1797841 3.0696769 2.7589058 2.8631369 2.8852244 2.8310863 3.1015565 3.3516650 2.9448164 3.0436832 2.8831677 2.8933725 3.0793644 2.7292234 3.2629271 3.3299218 2.8529243 3.1104292 2.5005638 2.6986527 2.9096261 2.8247398 2.6315505 3.0672824 2.7819628 2.9400315 2.7550614 2.6677335 2.7441252 2.9771137 2.2703247 2.9823984 3.0068533 2.5019371 2.7599719 2.1661788 2.6645036 3.5636012 4.2454293 3.1944565 2.6518195 2.7139999 2.9849605 2.4718731 2.1921994 2.2398815 3.3709147 2.5930002 2.9008649 2.6362267 2.7945096 3.1385319 2.7027702 3.1113303 2.7646945 2.5980536 2.3567828 3.7785523 6.1222813 3.4972759 2.6492984 3.1347961 1.9398205 2.9739772 2.7154371 3.2352141 2.9777525 2.5375339 2.3649121 2.7672744 2.4423374 3.0525859 2.3850222 2.9435842 3.0008322 2.6923114 2.5438125 2.9288845 2.6265324 2.8852760 4.9460851 6.6907682 8.1861050 3.7889523 2.9142241 4.4156474 4.3666546 3.9946979 2.2559162 3.0840274 6.0784018 3.0559579 6.8085388 4.4438341 5.9602462 4.9740451 3.8586945 5.2815176 8.6135910 3.9657595 4.0144849 5.3344294 5.7302165 4.5444028 4.3888132 4.0041835 4.5269938 3.6181421 4.5825173 5.8782514 5.2120375 3.4095882 2.5611572 2.4825480 2.6617402 2.7550678 2.7747667 2.3974819 2.7222794 2.7047167 2.6411819 2.6358147 2.4880548 2.6652467 2.9049512 2.9219541 2.7077189 2.9340144 2.9312882 2.7528722 2.7660067 2.6819561 2.9907055 2.5750621 2.5586377 2.6542059 2.6566998 2.6748203 2.6198931 2.8029993 2.7328571 2.5566785 2.6356660 2.5481656 2.6505435 2.6581455 2.6409019 2.5497642 2.8822338 4.3870072 2.7735562 2.4688829 3.1513690 2.8924421 3.2365028 3.6425198 2.6145025 3.0739916 2.8277408 3.0870017 2.7750496 3.2580543 3.4501286 3.7261976 3.5001921 2.9825019 4.5548114 4.3203575 4.1152331 4.1086098 4.4771276 4.3294774 5.2895996 4.2340420 5.1758576 4.6419085 4.9007912 4.5943913 4.9736379 4.7201541 5.0759731 4.5665058 4.6411405 4.6036825 4.5711489 4.9430469 4.7481929 4.7229834 2.9271963 2.9605406 2.8914878 2.9803923 2.8824880 3.1114087 3.4394777 2.8320048 3.2597728 3.0289943 2.9894840 3.4829670 3.1066033 2.9012513 2.9869104 2.7965977 2.7860153 2.7533628 3.0531226 2.9569573 3.0173104 2.6735715 2.9540615 2.6422654 3.5196386 3.1279943 3.3473559 2.8948946 2.8811821 3.9866088 3.1715500 3.1014615 3.1870267 3.2430571 3.4918470 2.8394263 3.0242830 3.7573901 3.2176303 3.6387575 3.1815787 2.6502591 2.7328049 3.3835476 3.3627404 2.9379936 3.4314630 3.8451136 3.0054164 3.1691677 3.4891400 2.5378460 3.2658913 3.5956281 4.0047210 2.8830386 3.1956969 3.4062633 2.9516501 2.8461652 3.1228376 2.4361185 4.8203701 3.3522565 2.4885289 3.9800151 3.6419858 2.6550958 2.9228731 3.0568133 3.7867631 3.7820395 3.0916385 3.7325787 4.0036456 2.2493298 1.8375385 2.8332694 2.9803356 3.7751748 3.8406969 4.0391959 3.2627669 2.9837293 3.1947997 3.2943051 3.4059474 3.2465210 3.2258592 3.5990598 3.8357226 3.4179820 2.6104723 2.9987217 2.9402908 2.9137074 3.0893789 2.6216629 2.9439255 2.7489413 3.0934494 3.5972156 2.8006088 3.3068096 2.8725782 2.8159943 3.0575817 2.9799649 2.8699617 3.1190626 2.6659566 3.7524522 2.8397472 3.4359053 3.2723876 3.4869152 2.8902904 3.3057319 3.0950540 2.8903869 2.8111545 3.3940849 3.1284858 3.3461419 3.7460312 2.6298799 3.5746068 3.3923413 3.1062458 3.3106047 2.4327515 2.8056703 3.2766099 3.7262040 3.6808305 3.4024012 3.0186341 3.0251537 2.5580522 2.7387950 2.4229487 2.7616453 3.7228962 2.9404745 3.2649306 2.4652498 3.5453854 3.2983138 3.0483027 3.6801761 6.9949842 3.5378338 3.6050523 3.6772391 5.7514704 3.6710939 6.9490206 3.9262849 3.1906972 4.0599538 2.6981448 3.4673396 3.4528359 6.0251742 3.2081268 5.1008708 1.9757766 5.5458591 2.5769890 3.2080834 6.4324187 6.4177788 5.1581468 6.6775450 3.4713435 3.1040509 3.4801730 3.1483949 3.2587474 3.5492842 3.2096593 3.0904609 3.8469138 3.0501775 3.1525048 3.6479202 3.3826667 3.2336920 3.4196916 3.0866292 3.2791822 3.6527722 3.2728012 3.5146329 3.1169185 3.0587897 2.9396944 3.4316334 3.8123602 3.3044939 3.0454669 3.7840114 3.0997121 3.3386139 3.1283658 3.1877614 3.4564363 3.2143451 3.7466869 3.9441547 2.8484231 3.2605501 3.3198894 3.3944183 3.0695650 3.2581945 3.4590922 2.9566122 3.3270591 3.2832178 2.8907908 9.0000000 3.5659783 2.6720597 3.1790801 3.0374973 2.6750632 2.2556508 2.4247248 2.6091113 3.4200641 2.7933057 3.2080902 3.1762132 2.4661533 2.7026294 2.7213126 3.7485179 2.8651431 4.8376602 3.1272904 3.9245288 3.1408689 3.4947079 2.4973903 3.4138845 3.0244839 3.6100682 3.6441011 2.8476560 3.0001305 3.9430943 2.5376770 4.8352560 2.9043185 2.3603322 2.6346661 2.5885868 2.4026631 2.6650687 2.6634804 2.5445245 2.3909004 2.5314186 2.6261845 2.6941251 2.8078675 2.5582112 2.7258654 2.8032179 2.6296536 2.1109161 2.2034865 2.3865945 2.6227103 2.2283199 2.5377515 2.7953093 2.8901097 2.6257383 2.3261380 2.8729217 3.0014722 2.9503751 2.7999825 3.1813916 2.7710747 2.7403300 2.8200431 2.9270548 3.0283300 2.7293326 2.8260165 2.5981763 2.5689968 2.1611928 3.3180979 3.1435077 3.6193799 2.8203229 2.7417232 2.5626339 3.3252776 2.2534644 2.4887930 3.7543503 2.5719361 2.7622630 2.5595464 3.7898167 3.3813430 3.0930256 4.1420325 2.5006414 3.6287379 3.5643543 3.6760137 3.2658800 3.8197690 4.0314726 3.4403794 3.2694255 3.2874831 3.5483482 3.2639164 3.6629354 3.9728664 3.5313546 3.5633106 3.4112191 3.2774698 3.6421804 3.2389341 3.2043286 3.4088551 3.3879416 3.5831350 4.1962510 3.5253516 3.1840791 3.5323116 3.4542427 3.3820845 3.9586292 3.3396278 3.4811028 4.2140819 3.5785449 3.5845910 4.0445264 3.9607044 4.0083518 3.3211322 3.3957291 3.4419333 3.5034981 3.5513271 4.1080090 3.3756066 3.4623228 3.1869912 2.9457171 3.4817171 3.3080917 3.7288927 3.4725155 3.4751554 4.1039568 3.1222807 3.3285546 3.5652580 3.3869590 2.9986456 3.4850076 3.1801502 3.4279781 3.5245651 3.4118333 3.4231431 3.7713907 3.4439294 3.6478248 3.2426275 3.6631852 3.7154672 3.4769403 3.4125303 3.2749418 3.1735871 3.4364428 3.3113834 3.4067415 3.4982982 3.9145385 3.4958338 3.5922743 3.4865669 3.6126076 3.7414487 3.0921698 3.3090245 3.9501998 3.4598629 3.4400275 2.5829651 3.4265685 2.5784853 2.9735034 2.5962033 2.8372254 2.7116058 2.6564401 2.7207223 2.9413379 2.6034728 2.9192947 2.8013995 2.6364771 2.8891249 2.6699534 2.6751173 2.6455895 2.8179404 3.0885036 2.6228300 2.8965375 2.7332225 3.0989368 2.6319449 2.6268776 2.9621637 3.5717793 3.0092289 2.9051327 3.0898227 3.2216639 3.4724179 3.3488103 3.1265609 3.0345691 3.2479269 3.5141683 2.1753264 3.6681433 4.3933968 3.4230578 2.8598799 2.1540422 2.6904576 3.4217474 3.0858604 3.0341328 2.7904316 3.4715919 3.7764946 3.4700291 3.3275324 3.5583934 3.6853798 3.4773039 3.7547281 3.3553719 3.3882295 2.9521483 2.8225248 2.9143483 3.6151992 3.9722163 3.7462901 4.0913021 4.4377469 2.8516246 3.4037077 3.3933956 3.0842348 3.6645639 2.4541651 2.7930152 3.1555894 3.6926939 2.4878698 3.0884673 2.8082550 3.6496821 3.2850892 2.0006747 3.4546987 4.4133776 3.7546082 3.7419403 3.1041737 3.7883383 3.0997905 3.3699828 3.4131159 4.2599092 3.8118824 3.2771241 2.7228571 2.9329067 3.0273769 3.4840413 3.1519202 2.8818804 2.8525846 2.8365187 2.9839138 3.1554850 3.2974142 2.4714977 2.6012849 2.9399746 3.1842513 2.7885669 2.9216375 2.9181423 3.3494048 2.8602197 3.2998720 2.5471101 3.1429232 3.2544597 2.9343336 2.8335047 2.5063321 3.0638519 2.8288769 2.8528582 3.2980786 3.4109800 3.1286731 2.8598216 3.1584939 2.7113978 2.9883985 3.3947158 3.6827538 3.3698478 2.6918994 3.5572251 3.5848951 3.5183147 3.7706520 3.8725812 3.4166899 4.0177271 3.6510747 3.5715939 3.3636076 4.0544067 3.8846170 3.8951337 3.3138007 4.2705084 3.6848592 3.5542394 3.7233530 2.9125628 3.7332992 3.6067682 3.2578770 4.0507183 3.3578714 3.1263970 3.0741244 3.5758830 3.5029359 3.8496426 4.0291134 4.3907566 1.7071024 4.1842516 3.2646896 3.4202307 4.5346596 3.8270061 3.1089364 4.2885427 3.5348243 3.3594841 4.0377337 3.4895361 3.9785798 5.6763544 3.1451888 3.0612285 3.4067491 3.1798155 2.9421591 2.9597138 3.3532135 3.3353570 3.2497481 2.9067753 3.0382972 3.0349151 3.5708719 2.8246922 3.2562855 3.4586333 3.0936518 3.3193228 3.4217923 3.3176687 3.0453212 3.0868801 3.3338688 2.9119940 3.0606953 3.0208014 3.1970923 2.9760040 2.9764141 3.3481184 3.5259774 3.6445059 3.4541082 3.2159423 3.2142372 3.5767571 3.3318338 3.0691284 2.8683149 3.1859783 2.9257307 3.2555709 3.3053801 3.1625540 3.9693741 3.7126465 3.5374001 3.6117603 3.0325450 4.0554084 2.9670810 3.4572409 3.3207819 3.3673244 2.3000751 4.2937066 3.0115967 3.0872323 3.2302688 3.4307555 3.3061680 3.2860359 3.0987768 3.1532774 3.4177650 3.4610383 3.4087525 3.4736471 3.1400146 3.2099246 2.7806132 3.3891648 3.3279732 3.3995782 3.3626441 3.3996533 3.1781867 2.9479346 3.2619549 3.2309239 3.4575584 3.2084915 3.3129398 3.1957692 3.6251137 3.3913310 3.1141564 3.1343091 3.3893556 3.5908021 3.1668344 2.8916732 2.9790120 3.4371519 3.8004023 3.4422128 3.1154080 3.5152771 3.1536164 3.0680611 3.6138417 3.3256171 3.2809191 3.4005546 3.6876900 3.1439413 3.1258363 3.6271889 2.9419643 3.3068081 3.0931323 2.9058449 4.0494302 3.4036344 3.6122047 3.1110229 3.7950239 3.2496708 3.1137483 3.4589732 3.0810070 3.1601382 3.2346852 3.0498945 3.2599819 3.1820695 2.9755497 3.0372798 2.9724247 3.3479762 3.2847231 3.1262484 3.2988500 3.3162860 3.0521612 3.0659570 3.1818425 3.0023012 2.9807710 3.0427748 2.7960673 2.9209177 3.3048174 2.8868077 2.9655555 3.0994244 3.1401052 3.1435490 2.9579856 3.2525674 3.1434765 2.5900249 3.0564070 3.0418343 2.8954950 3.1234957 3.1682552 3.2015924 3.0761094 2.8016040 3.1221365 3.2922287 3.3274591 3.3271498 3.3032062 5.7339915 3.5533149 3.0669091 4.0785039 3.2835267 4.5798891 2.7651252 3.4683179 2.8524994 2.7562664 2.8878953 2.5161299 3.2555812 2.7131698 3.1178765 3.6957761 5.2638067 5.2932860 3.3404268 4.2511266 4.2631281 4.7255718 3.6540326 4.8674308 4.2968293 5.1925067 3.8641428 4.7791169 4.1649085 6.7049301 4.8656830 3.3118364 3.1020731 4.7074226 4.8531662 6.7180868 3.9620363 4.3704697 4.3561886 6.3137984 4.1609857 5.0795443 3.1259957 3.7408127 3.7508549 3.6272710 5.9256254 5.2372097 5.5166043 9.0000000 4.6362791 4.9775114 4.1501224 5.8057435 4.7296467 5.2326181 3.8020130 4.0631338 1.4680982 1.6356713 1.4867387 1.5844583 1.6179444 1.4346630 1.6869830 1.5299913 1.5122373 1.4572112 1.3471665 1.6999649 1.8541436 1.4823767 1.6312553 1.6548141 1.6358787 1.7996233 2.0378130 1.6109777 1.6810671 1.8252382 1.5418059 1.9885668 1.7632008 1.6838031 1.5993074 1.4867041 2.0326006 0.0000000 1.7759976 2.0866994 2.0888804 1.5099940 1.7408797 1.9373818 1.8713548 1.6569926 1.3371698 2.2195788 1.8007581 2.5033355 2.3922396 2.3799142 2.3775029 2.3785721 3.4083503 2.3857270 2.1648762 2.8698852 2.3766998 2.8484335 3.8211191 2.9304436 2.0075524 2.6037207 2.6411612 2.7513033 2.7484111 2.7895318 2.5754229 2.7886884 3.1555006 2.6675375 2.4499975 2.8474979 2.8705334 2.7112862 3.2321399 2.9824488 2.8717832 2.8878274 2.8774330 3.0969027 2.3021463 2.5884843 2.7722760 2.7867957 2.1452514 2.9605442 2.3303908 2.3736260 2.7239371 2.4158703 2.6509409 2.3617614 2.3315820 2.9526350 2.7623459 2.8028429 3.0478370 2.9278481 2.7776744 3.6082020 3.1843858 3.3924736 3.3403882 2.4833746 3.7945411 3.4876924 3.3945168 3.5409838 4.6455294 6.9351917 4.7817882 2.6746962 2.3836011 2.3168439 3.5757640 2.2602957 2.3114906 2.4732239 2.3994638 2.3186548 2.4295185 2.3779220 2.2711940 2.5513492 2.3378160 2.4576601 2.5142861 2.3952893 2.4571910 2.4174212 2.2351031 2.4013376 2.9868309 2.2482901 2.4680039 2.6126689 2.7648086 2.6490314 2.6790761 2.4724913 2.4508981 2.2420527 2.5972993 4.4791877 2.7915084 3.5532321 3.5532321 3.5984236 3.5984236 3.5238853 3.6165042 3.5052291 3.7930105 3.9603665 3.7731711 3.6424805 3.2498417 3.2498417 3.5806930 2.9900925 3.0797445 3.7429487 3.9520211 3.9520211 3.4984803 3.4984803 3.6747343 2.5641198 1.9938200 1.9938200 3.7419616 3.8997661 2.0336834 2.0336834 4.0994972 4.0994972 2.1472396 2.1472396 3.7193752 7.5910567 2.0265131 
PHYPOL006935_KOG3881                                                                                                                                   3.7458521 4.3474480 3.5579081 4.3187146 4.2506022 3.1109602 3.9441174 3.5955929 3.6501101 4.5892260 3.0363596 4.0685410 4.1136163 4.3704836 3.3481743 4.4765952 3.3713969 3.5492890 3.1928887 4.4311434 3.3663533 3.8882518 3.6231507 3.5561711 3.9641271 3.6680361 3.9152902 4.1346838 4.0273945 3.7042366 2.9862160 3.3810297 3.3439379 3.1510189 3.4376734 3.0294685 4.6101615 4.1813116 3.1719094 3.7021255 4.0901704 3.5763818 3.6444763 3.2344112 3.7591165 3.0203225 4.0025395 3.2323792 3.4386815 3.1812189 2.4744590 4.0119914 3.6436724 3.8916543 3.3847885 3.4413786 4.0216933 3.2099300 3.4436845 3.9247917 3.2319583 4.3351789 3.7188223 3.1257960 3.6858770 3.5254418 3.1889037 3.8750291 3.9846842 3.0172214 3.5860162 4.4790251 3.3145099 3.8033861 3.3173871 3.5666221 3.6596746 3.3708041 4.0163555 3.0689874 3.3740477 3.3070417 3.3793782 4.1868268 3.6347685 3.4131697 4.6909087 3.3876103 3.7607693 3.9856574 3.6056886 3.1909590 3.4389577 3.6123066 3.5392205 3.4868669 3.8693581 3.5108584 3.6380935 3.4792849 3.4571797 4.0810742 3.6895563 3.3132477 3.5969789 3.6092661 3.3910393 4.0160020 3.4613888 3.6576740 3.6920078 3.7058519 3.8313222 3.4935187 3.3223830 3.5764258 3.8605540 3.7064705 3.8860078 4.3146687 3.4172240 3.9844097 4.0732062 3.8394395 3.4022988 3.5108632 3.5857155 3.1982258 3.3503999 3.9742919 3.5605131 3.7951038 4.0475530 4.1497227 3.6515082 2.9081192 3.4214420 2.9411810 3.3552829 3.5111814 3.1902728 3.1432447 3.8378506 3.2868477 3.3184861 3.6534623 3.5485315 3.7535139 3.1644116 3.4517891 3.1419683 3.0777636 3.6230500 3.9265812 4.1773767 3.6874234 3.1853512 3.4783715 3.8609126 3.2416722 3.7660454 3.2814217 3.4736635 3.5751269 3.6046909 3.2223335 3.9345093 3.4895319 3.0791219 2.9676895 3.6323620 3.1888947 3.0151751 3.5995729 3.1242191 3.1724883 4.1039610 3.1207056 3.0830496 4.1426149 3.6769168 3.1661590 3.2602115 3.4602520 3.2971567 3.8404598 3.4779280 3.3335155 3.3749597 3.3462689 3.2974195 3.2376241 3.7543937 3.2083453 3.4756897 3.4106090 3.4123194 3.3167710 3.5343246 3.2939304 3.3804637 3.2009211 3.5146846 3.6722565 3.1725822 3.2976551 3.1792221 3.7077339 3.1663855 3.4496057 3.0240214 3.8057085 3.2352014 3.7789180 3.3571670 3.5413826 3.7784879 3.4466224 3.5296920 3.8072542 3.5784328 3.2853935 3.5120090 3.2643433 3.1993918 3.4339062 3.7424424 3.7445332 3.6352341 3.3895417 3.1910161 3.7531824 3.3535055 3.2951794 3.3644487 3.6883098 3.6516907 3.2158604 3.6465906 2.9823205 3.3534900 3.7916703 3.1766288 3.8155298 4.0696117 3.7061954 3.6492894 3.6082928 3.4300927 3.4483239 3.4854003 3.4870310 3.3400269 3.6844440 3.0336978 3.4848089 2.9929725 3.1456943 3.5369556 3.5140842 3.6047267 3.1535364 4.3623007 3.5621751 3.6904906 3.4010616 3.2066973 3.1829145 3.0798562 3.1313491 2.6609668 3.0433718 3.0734481 3.2081578 3.1595385 3.4484323 3.3217492 3.5563002 3.2417138 3.0519048 3.1474548 3.1599449 2.9863844 2.9689531 3.2347971 3.5636722 3.2903459 2.8553377 3.1123315 3.0809529 2.9633761 2.8052125 3.1845492 3.4098438 3.6206433 3.0650052 3.1037458 3.5290876 3.1861638 3.2916565 3.4038158 2.7810034 3.4420667 3.0375932 2.8881610 4.8316332 4.2550303 3.3657800 3.4239508 3.7666658 3.7001174 5.9891712 3.2799578 2.7588069 4.7564286 3.1867576 3.7963423 5.0872078 3.6420368 3.5108761 5.8052620 4.1040151 4.1795975 3.7979480 4.2606336 4.9859758 4.7751896 2.4943497 4.9410369 4.2002835 3.2591862 3.9452288 4.4421088 4.5759983 3.5866244 3.6306543 4.7634356 3.8944723 3.9319374 4.3555492 5.4916355 2.8574912 3.8932003 4.2728357 4.0803451 3.6522857 4.8286058 5.4328758 4.3269705 4.8172603 4.6255676 3.7702213 4.3198048 3.7616467 4.4423579 3.8293403 4.4341296 4.3005307 3.9753409 2.9393101 3.1189677 2.9862278 2.9458969 2.7969142 2.8047126 3.0037646 3.2128327 3.1155468 3.0612521 2.7897884 3.0913355 3.1768961 3.0076526 3.0317845 2.7661243 2.9645750 3.2261336 3.0193808 3.0649006 3.3641635 3.0809737 3.0916616 3.2027190 2.9733364 3.1940544 3.1466574 3.1700928 3.3144715 2.9068842 3.1798287 3.2908714 3.3105482 3.0685191 3.1424713 3.1881506 3.6278294 2.9803918 3.0487279 3.2253268 3.4475753 3.3739842 3.4283486 3.2147003 3.2830774 3.3793561 3.2064721 3.4000721 3.5007706 3.2443229 3.8551556 2.6621417 3.4212071 3.0179319 3.6024188 3.0987022 4.1770273 3.6501907 3.2711406 3.0899145 3.5346934 3.6762721 3.6800569 3.5224361 3.3712173 3.0886531 2.6094896 2.9750870 3.5798241 3.4339305 3.2476499 3.7803555 3.0097260 3.9722127 4.6348208 3.7087199 3.0961828 3.7422589 3.3928583 3.1784443 3.1007661 3.0827488 3.2235190 3.6149416 3.3717944 3.7804850 3.2607828 3.6191127 3.6879642 3.3122500 3.1461492 3.6850728 3.2667907 3.7279904 3.3418290 3.1122074 3.2490558 3.3814230 3.6911489 4.0836491 3.8621505 3.1281976 3.1146966 3.6442064 3.4230716 3.2119138 3.2680400 3.4032718 3.4703114 3.3040623 3.2369625 3.4974364 3.7572024 3.0365956 3.4056783 3.3939665 3.9701629 3.3692689 3.7803991 4.0025827 3.3120514 3.4104937 3.8892112 2.7937277 3.0818792 3.9538472 3.8959178 3.0626027 3.5024293 2.8643250 3.1428198 3.3250521 3.4258418 3.6873072 2.9173258 4.1152764 3.6078159 3.0430707 2.7351674 3.4172584 3.6222243 2.8769251 3.3867609 3.3911137 3.3536853 3.1466383 2.8492888 3.2531075 4.4543218 2.6572249 3.1800352 3.2561683 4.0131380 3.3792532 3.7198816 3.5332923 2.9486581 3.5191412 3.6413124 3.7854635 3.9903754 3.1848762 2.9812539 3.2323434 4.2641481 4.0168138 3.6913723 4.1099650 3.6396360 3.2521926 3.0263218 3.6396360 3.3876558 3.3606661 3.0610663 3.1858074 3.2458653 3.1486666 3.2637978 3.0765942 3.2047378 3.0809023 3.2192622 3.1290319 3.2472430 3.5248505 2.7846741 3.1025131 3.1081869 3.6004964 3.3472148 3.3264821 2.8712602 3.0725010 3.1505568 2.6657567 3.3639302 3.4789832 3.3260245 3.3291952 3.0053623 3.0685149 3.1843662 3.0475887 2.9426583 3.2329030 3.3261977 3.1966987 3.5962245 3.1673976 3.9866181 4.3860721 3.6767646 2.7592502 3.1361909 4.5442238 2.5599377 2.6630783 4.6214413 3.5421305 3.4305541 3.8099641 3.8542198 3.6811698 3.3643138 3.9047290 3.3891197 3.5013867 3.4127771 3.3900227 3.5945994 3.6283960 3.4453357 3.3518632 3.4535373 4.1266866 3.4883788 3.4297560 3.9753396 3.5550651 3.7310179 3.5931243 4.0307098 4.2617299 4.3639015 3.4010523 3.8481265 3.7097908 3.6720457 3.9207753 3.6774183 3.5878840 4.3422709 3.7760878 3.3280026 3.4227696 3.0935354 2.7990398 3.9694917 3.3011168 3.2498673 3.1483515 3.4197615 3.3224480 3.2617198 3.5691892 3.2180514 3.0610284 3.5053401 3.1289620 2.9805544 3.3926225 3.2799119 3.4893329 3.7314640 3.6682724 3.5821219 3.5913626 3.7291449 3.6267454 3.3885321 3.1596172 3.6840023 3.4942992 3.3645386 4.0353108 3.6092406 3.0787118 3.7981713 3.4564640 3.1998504 3.8063383 3.4495464 3.1970623 3.0815773 3.3187199 2.9864267 3.6178127 2.9224171 3.1110016 3.5381005 3.3984227 3.0182984 3.4973999 2.9060683 3.7086174 3.1609688 3.4247427 4.0218288 3.8914565 3.6746550 3.3435409 3.5944605 3.4590324 3.7502721 4.0002066 3.8089837 3.7820482 3.4197387 3.6231011 3.7472699 3.8014166 3.5158248 3.4381975 3.6426604 3.4740892 3.4974017 3.9402010 3.3864953 3.4137616 3.1316122 3.5658603 3.9481158 4.2579483 4.1538387 3.6592097 3.3979290 3.4552940 3.3479032 3.8837384 3.7446407 3.6680161 3.5108238 3.8260705 3.3762009 3.8806711 3.4363372 3.6397601 3.8380574 3.5457390 3.6479476 4.5711268 3.8077378 2.8520004 3.1208542 2.9397473 3.1614620 3.3489329 3.1582816 2.9340598 3.1018416 3.4303992 3.1914906 3.0594763 3.1081532 3.0942434 3.3901641 3.5364651 3.1898389 2.9238792 3.0486194 3.5420130 3.4192094 3.9900050 3.1141708 4.3098961 2.9775327 3.5274735 2.8117212 3.1481520 3.6156342 3.3071451 2.9267285 2.6662480 3.7045811 3.3779527 3.3883953 3.2455725 2.8568454 3.4320816 2.8801827 3.7775312 3.4011544 3.7504429 3.3086372 4.7316332 3.2796696 2.9366118 3.2692957 3.2836752 3.5722629 3.2218531 3.2862086 2.8972828 3.5886752 3.5290309 3.0646276 3.8219502 3.0406970 3.3963004 3.6869280 3.3723643 3.5299611 2.8441670 3.9005466 4.6426502 3.5795514 2.8243011 4.3895059 3.6022709 3.6423166 3.5122935 4.5908185 3.6129710 5.0817193 5.3744201 3.9698613 3.2402217 3.0893257 2.9513136 3.1453238 3.0151741 2.9644553 3.4315165 3.2497402 2.9069711 2.9938719 3.4016503 3.3533783 3.1978089 3.2305586 3.1656180 3.4967546 3.3786025 3.4483028 3.0037552 3.0221414 2.9511562 3.5067637 3.1616265 3.3025853 3.3485798 3.2731270 3.5226976 3.2168698 3.6010500 3.3788452 3.5518623 3.1129011 3.4267750 2.8934062 3.0885805 2.9091942 3.1432131 2.9922461 3.6634693 3.6649301 3.0029446 3.4628936 3.0021763 2.4727446 3.3812595 3.3597237 3.8883160 3.8510657 6.0099625 3.1995484 3.6847872 2.8579525 3.8292756 3.3551186 6.9812060 2.9629130 3.2192920 3.6436830 3.1690734 4.5809225 5.7323123 3.4968304 3.3384267 3.1109713 3.1225545 3.7793025 3.4923038 3.4293976 3.5089227 4.0528329 3.4381232 4.3883842 3.2509507 3.2929582 4.6861458 3.4594783 3.8101269 2.3908559 3.8229265 4.9228904 3.7477393 3.6181455 3.7463333 3.1904938 3.6003998 3.4134118 4.2692179 3.6203209 4.5741868 3.7013401 3.8006140 3.1339217 3.5357645 3.7922911 3.9160194 3.2503494 3.4578992 3.6055281 3.2512989 3.2110198 3.7593990 3.5258195 3.7833111 3.7287100 3.6603270 3.9355827 3.4288279 3.6703729 3.2259756 3.4791625 3.4066481 3.4714504 3.6294369 3.6105250 3.7866270 3.6427488 3.3816082 3.4121048 3.5181630 3.5569652 4.2369209 3.7004337 4.1302083 3.2621200 3.1594446 3.7066669 3.9638708 3.6303847 3.3476178 4.0674989 4.6287639 3.5073798 3.3541156 4.0544310 3.7083210 3.0238790 3.0896320 3.2659550 3.2605896 4.5195409 3.5291547 3.1762269 3.5086976 3.8321690 3.5116674 3.2475505 3.0556586 4.2475099 3.3983483 4.1880676 3.5297167 3.2209315 3.2711533 3.6279535 2.7069316 3.5098940 3.7528516 3.4211519 4.3763031 3.6520909 3.1197264 3.3040187 3.7429068 4.0023519 3.3214912 3.5527414 3.2461098 3.2890595 3.6798461 3.3484638 3.9367089 3.1402390 4.2508452 2.8955654 3.3471564 3.4702590 4.2252919 3.7829687 3.0124611 4.1312958 3.5310392 3.7933570 3.7825869 3.6477263 3.8719256 4.1208453 4.1880240 3.5284360 3.7476689 3.9186018 4.0846921 3.4668184 4.2438034 3.9053410 3.7955465 3.7743316 3.9809305 4.0426599 4.0092058 4.1804597 3.5850491 4.1508845 3.3762839 4.0700889 3.6408068 3.9317243 3.4196416 3.7032516 3.7656341 4.0275895 3.8086571 3.9985270 4.1299090 3.8633004 3.6966809 3.4121251 3.7488255 4.7073074 4.1517027 3.3495600 3.2440325 3.5002597 3.9376450 3.5106757 3.3642127 3.6788871 3.7851321 3.4454017 3.9935621 3.8111182 3.4752168 3.2289258 3.4306171 3.6379051 3.5371044 3.3946795 3.8431093 3.4335937 2.8244202 3.3539354 4.0080731 3.5289175 3.4877441 3.1014649 2.9875254 3.7006061 3.4245676 2.9581299 3.5020944 3.3333886 3.3348941 3.7226130 2.9690508 3.4404987 4.1577884 2.9396493 3.3238604 3.2095505 3.4724274 3.8311990 3.6025156 3.2390828 4.2409724 4.3464061 3.0756171 3.4021741 3.0752323 3.2324824 2.9772996 3.8441323 2.8964687 2.8784086 2.7634342 3.1168870 3.2469242 3.2455570 2.6816009 3.0658698 2.9601616 3.0138916 3.2792326 3.2452628 2.8571277 2.9938948 2.8261340 2.8861823 2.7795552 2.7539780 2.8476004 3.1575080 2.7428050 3.1113660 3.2542390 2.8157522 3.0467100 3.3443411 2.9444365 3.0677826 3.3605153 3.0376595 3.4155147 2.9878399 3.3343418 3.0091934 2.8930493 3.1448282 2.8710676 3.5109937 3.0713244 2.9128704 3.1597313 3.3471242 3.0611539 3.1100261 2.9543249 3.2228239 2.5597238 3.0523443 3.1566370 3.2726557 3.0392984 3.2379695 3.3375875 3.4872426 2.8906086 2.7822734 3.3594195 3.1973878 3.1767717 3.0180253 3.1373787 2.8371812 3.2944520 2.9234565 2.5991516 3.6501887 3.9690017 2.8620887 3.4472755 3.6255855 2.7623836 3.3051496 3.0336601 3.1972468 3.3543127 3.4837473 3.3145095 3.3062660 2.7955814 3.0688949 2.9710024 2.5977892 3.7120064 3.0671612 3.1635174 3.3068613 3.6424820 3.1712872 3.7051765 2.6357518 3.4359521 3.4500865 3.1029718 3.2676286 3.0232481 3.0613550 3.8547044 5.1878204 2.7626683 3.4870445 3.1807831 3.5881710 2.8366186 2.3519989 3.1482240 3.4273326 2.6413697 3.1574359 2.8940899 3.4157596 3.8469157 3.0923112 3.1313942 3.6353411 3.4208841 2.6418142 3.7504311 5.2533082 3.7321300 3.0633732 3.8262667 2.3636427 2.8625155 2.3626838 3.4059470 3.8998663 2.6959723 3.0536314 3.5208522 3.6599579 3.4273205 3.0618739 2.6527278 2.6376035 3.2922284 3.4746457 5.0049049 3.0730214 3.3176817 5.9174805 8.2625737 7.3419568 3.9627120 3.3321138 5.0796298 7.0830125 4.4151410 2.4507322 2.7681651 4.9255232 3.4341597 7.5896985 5.8539370 5.6643003 5.6704783 4.0774113 6.8314230 9.0000000 5.8216701 5.2058130 6.6022667 4.6678133 4.7997280 3.0748857 4.3336664 5.9085743 4.4357269 4.5625194 4.8494321 5.9147257 4.9415788 3.6958894 3.4421880 3.5876268 3.3723541 3.4401187 3.3186482 3.7824309 3.5319538 2.9276695 3.1923612 2.9634952 3.3668770 3.2180260 3.3862195 3.8205700 3.3550722 3.4919178 3.6061656 3.3880897 3.2200360 3.3438899 3.6279562 3.1672135 3.5604356 3.7040709 3.2031200 3.2602225 3.2632092 3.2032998 3.2704480 3.0783642 3.4229923 3.6941294 3.2303468 3.1205940 3.0070479 3.6757458 5.9933276 3.2617240 3.4401660 3.1649903 3.2548498 3.6293261 3.5979393 3.4900626 3.6220788 3.3258276 3.0765481 3.5233763 3.5654951 3.6538271 4.7076581 3.5658366 3.4057978 4.8277634 4.7914778 4.6502329 5.1504085 5.1132218 4.8143292 6.6170609 5.1205928 5.5069110 4.7688245 5.8484615 5.7292896 4.6848241 5.4116628 5.6592677 4.8259798 5.4466508 5.5122509 4.7216231 4.9140204 4.1815095 5.3064740 3.4305606 3.4579986 3.1968251 3.0548560 3.2361927 3.7366189 3.2534640 3.2977892 3.0204992 3.2500558 3.2715222 3.9935896 3.4555420 3.5985808 2.9950107 2.9993577 3.2299505 3.1994071 3.4989842 3.7026649 3.2084699 3.0627058 3.4116774 3.2371227 3.4366711 3.2883769 3.6075509 3.7167921 3.0538452 4.0161744 3.7852381 3.8781537 3.1691007 3.4744718 4.2089136 3.0517581 3.1651129 3.0602293 3.6586627 3.5543684 3.3846986 3.4098457 2.8624159 3.0459717 3.8114107 3.6283995 3.2882656 3.9714827 3.3805438 3.3001986 3.7689701 3.3581447 3.6303020 4.4482976 3.5263606 3.9170619 3.7977540 3.9766978 3.0381523 2.8932962 3.5582412 3.6483560 5.0591920 3.2760367 2.4018227 4.8718667 3.2246355 3.2687814 5.3191697 3.9463482 3.4129229 3.4054233 3.2755436 2.6157802 3.2641171 3.1942619 2.0299107 4.1298247 3.3181545 3.3184137 3.8699554 4.8736526 3.8266455 3.4009549 3.0304666 3.4854723 3.5713989 3.6810878 3.3615484 3.6971866 4.0311828 3.9928615 3.3119968 3.7132857 3.0351596 3.4850440 3.5867634 3.8602044 3.7941173 3.7125421 4.0440283 4.6574013 3.2556010 3.7783405 3.7025310 3.7427689 3.8457599 3.3364535 3.4326801 4.2013299 3.5352784 3.6852303 3.5969958 3.5531001 3.3389877 3.8548828 3.3645137 3.6399985 3.8587623 4.3210110 3.6694157 3.8400643 3.6144762 3.8678654 3.6841837 3.9731948 3.6055629 3.2822998 3.6061280 3.2502779 2.7975879 3.1857556 3.3994694 4.1334206 3.4176756 4.3156388 3.5315951 3.4691769 3.2858242 3.6664170 2.7781745 3.4455237 4.7314316 3.3996418 3.2859498 3.4637264 4.5860293 4.0434090 3.0971026 3.8567848 5.7004286 3.9167045 3.3445575 4.3652188 6.0202128 2.8408427 5.9989179 4.1075357 3.0315555 3.8324325 3.0129093 3.5762301 3.4077154 5.5391560 3.2718865 5.4020216 2.7852507 5.2172823 3.2651594 3.0256569 6.2731087 7.4007386 4.6787303 6.2415768 3.8182955 3.6277080 3.7651021 3.7117513 3.5847345 3.4695266 3.4652181 3.5349911 4.0921856 3.6885840 3.8529022 3.9461144 3.6830698 3.6297731 3.9800345 4.1189800 3.7696452 4.4519099 3.6240682 3.8874598 3.7653592 3.6868593 3.4939589 3.6515710 3.9799823 3.9678448 3.9247306 3.5726352 3.6146853 4.2988208 4.0815507 3.6288018 3.7930465 4.0789851 3.6480103 4.2480616 4.3144810 3.9052673 3.3971457 4.3032026 3.3557133 3.2691998 3.5387528 4.1253457 3.7848829 3.7768698 3.9004105 4.7309970 3.5630696 3.0885310 3.3220100 3.6992046 3.0920753 2.9028734 3.0312792 3.3228585 3.9061620 3.6150889 4.4955648 3.0738054 2.6876830 3.2239165 4.6835680 4.9316599 2.8154500 5.1237422 3.8704556 5.7017728 3.9328186 3.5916553 2.7933962 3.8856571 3.2562542 3.7490298 5.3152230 3.0963676 2.9777726 3.2661920 2.6810852 4.1834883 3.9176300 3.3270560 3.6392703 3.4113327 3.2127091 3.8549222 2.9901911 3.6968938 3.2944566 3.8064704 3.7973968 3.5397490 4.0676439 3.4201217 3.6226041 3.2392638 3.5338784 3.4517747 3.5730873 3.0213160 3.3571600 3.4249145 3.5945930 3.3190491 3.8918076 3.6132839 3.3041524 3.9154701 3.5097257 4.2137925 3.6531955 3.6440790 3.5643502 4.1292558 3.3850455 3.0795927 3.5445426 2.7923593 4.1335000 3.3422082 3.1660049 2.6224670 3.5815774 3.8656489 3.9669998 3.0826037 2.8166009 4.9789814 4.0747313 3.0316250 4.0985765 6.1591644 3.0532879 3.6419285 3.4252731 4.4666296 2.8235349 3.3184757 4.1770968 3.6589319 3.9592525 4.6252251 4.5185848 4.1250047 4.4672104 4.5234909 4.4099234 4.1768637 4.4043828 4.0567787 4.3130503 4.4358626 4.2799242 4.2008241 4.6943268 4.2119952 4.1847135 4.0473140 4.1867198 4.4272678 3.7993735 4.1997528 4.3073197 4.3690765 4.6813871 3.9021120 4.2882233 4.0319871 4.0433382 4.1438544 3.9884992 4.0845308 4.9118778 3.7352195 4.3171387 4.7380552 4.6976770 4.3013726 4.1943024 3.4686244 3.7390311 4.1606458 3.7734879 4.6663779 3.9045112 4.2821290 4.0612858 3.5522715 4.0648325 4.6535983 4.4964773 4.6006420 3.6721827 4.2788448 3.7868832 3.7630287 3.9247445 4.0422869 3.5279220 4.1665623 3.5949288 3.5802104 3.5376227 3.6789339 3.4663544 3.8620478 3.9533533 3.7151603 3.4687086 3.4702984 3.8036125 3.5898810 3.6668123 3.8372705 3.4031404 3.5891489 3.8155256 3.7935683 4.2990791 3.7524871 4.0256417 3.8543640 3.9459453 4.0424091 3.6837680 3.7656517 3.6331411 4.2011186 3.6477158 4.3761598 3.1522947 3.7360418 3.3642225 3.7528972 3.3280396 3.7210172 3.2912947 3.3336386 2.9259899 3.3338844 3.3107050 3.4415066 3.5832269 3.3771922 3.5370950 3.4285167 3.3210778 2.8802514 3.5267063 3.4066687 3.5391122 3.1432812 3.5610670 3.6375548 3.2631782 3.2356178 3.5954383 4.1552783 3.2290299 3.4270982 3.6117808 3.5387720 4.2500818 4.7005741 3.8951025 3.1783113 3.8120016 4.7702901 3.3643848 3.8411273 3.4671233 3.6269938 3.2297082 3.3278345 3.3415382 3.2731601 3.8042209 3.5344150 3.7367504 4.1041803 3.9673489 4.0328917 4.2209622 4.9215217 3.6535497 4.1759399 3.3883459 3.6350027 4.3690440 3.9728084 4.1896636 3.4062207 3.6257604 5.0120867 2.9635558 4.4265555 4.0099719 3.9648632 4.7514286 4.0400928 3.6769667 4.2841536 4.6418515 4.1176142 2.8169579 4.5958237 3.5934682 3.8997214 4.1403013 4.6702922 3.8694280 3.7373852 5.0542667 4.5586404 4.3304738 4.6186363 3.2397181 4.6181444 3.9264258 3.9372450 3.7742971 4.4085513 3.7237790 4.5136452 3.7246473 3.5344405 3.7591473 4.2168892 3.7063596 3.7854911 3.6467541 4.0147081 3.2638318 3.8897146 3.6843089 3.4620147 3.9354351 3.5325503 3.5057880 3.5026059 3.6959738 3.4453561 4.0465827 3.7512322 3.7961968 3.5763075 3.2500967 4.0741060 3.5774421 3.3473437 3.5012295 3.4297282 3.3672609 3.5075509 3.5005068 3.2168907 3.6758200 3.5504579 4.0672235 3.1987760 4.1571009 3.1179473 5.3801612 3.8741719 3.8464645 5.0622900 5.1095355 4.4338329 4.7272470 5.0055342 4.8954422 3.6257342 4.4232072 2.9636176 4.6587353 4.8413292 4.7159313 4.7306107 4.3462906 4.6897454 4.6777051 4.8101721 4.4610087 3.7259072 4.8859595 4.7915342 4.4253217 5.3582042 4.5729098 4.4132623 4.7788632 4.6556439 5.0152684 3.7948798 3.5269337 5.2949566 3.2104397 4.9750553 3.2138970 3.7356539 4.9733401 4.9673874 4.1179023 4.6896575 4.1519365 3.8848540 3.2701385 3.6998504 4.3685000 6.3975956 3.0075065 2.8424671 3.1408556 3.2123318 3.1192486 2.9309554 3.2130713 3.3673451 3.0442203 2.6238805 2.9732553 2.7048872 3.2130170 2.8720954 3.3718959 3.4216828 3.2326184 3.3229620 3.0400673 3.1669821 3.3203389 3.0825779 3.1427027 2.9700807 3.0753729 3.2177774 2.9088024 2.7888618 2.7609982 2.7296749 3.2884958 3.2454220 3.0420097 3.0328152 3.1970197 3.4446319 3.1300718 3.5563426 3.0589020 3.5535902 3.3037004 3.4070365 3.0940945 3.4072277 3.3638245 3.4870907 3.2736852 3.4137524 3.5974639 4.1255152 2.8792208 3.1318292 3.8477017 3.2224847 3.6000473 3.8109245 2.6206268 3.5226463 3.2802440 3.5851189 3.5049263 3.5065205 3.6634010 3.3095669 3.7890300 3.4356064 3.6398614 3.4962798 3.3632304 3.2817403 3.2763108 3.1441514 3.3347273 3.3354978 3.4540969 3.5059140 3.3530696 3.6333395 3.3775549 3.2580105 3.7318817 3.1379588 3.3489090 3.7044549 3.4542797 3.6056154 3.7137802 3.0329824 3.2891899 3.3064112 3.1709817 3.0630169 3.1939896 3.2657536 3.4473776 3.7153123 3.2803973 3.6466587 3.6455878 3.0407280 3.8050852 3.7503549 3.5496107 3.3705555 3.6188412 3.0562006 3.1977978 3.4055331 3.2346683 3.4701860 3.5935191 3.0137611 4.1613962 3.3770460 3.6152492 3.1935335 4.1796235 3.1780839 3.4495250 3.7356465 3.9358162 2.9879934 3.2874539 3.1569458 3.2936021 2.9859867 3.3427782 2.9922118 3.2832462 3.7069980 3.5997244 3.3463395 3.2940943 3.6036617 3.5927521 3.0939439 3.3835097 3.2192068 3.2892362 3.2590829 3.1461622 2.9898216 3.6131578 3.3450704 3.3715035 3.2975985 3.4844167 3.3657782 3.4374348 3.0908888 3.4755923 3.2596845 3.3857875 3.1594317 3.2273649 3.1820551 3.1640447 3.2971606 3.3932226 3.2289788 3.4297616 3.8191090 3.4321047 3.6749990 3.7968891 4.4605951 3.4115498 3.5032225 4.6564602 3.4014152 4.4005748 3.2483570 3.5134114 4.2622769 3.1799589 3.2836922 2.8666697 3.5360652 3.5635408 3.0767283 3.8067576 4.1964963 5.1001922 3.1937523 4.2489927 3.7385511 4.3386364 3.5774577 5.1882152 4.1615165 5.3190489 3.9231827 5.0475187 4.1346568 5.9621002 4.6858417 2.9039285 3.1615081 4.2484576 4.3581541 4.7408259 3.3715948 3.4823208 3.4683470 5.6820925 4.3940558 3.7456368 2.9759288 4.4795566 3.6795934 3.6288013 5.6007859 3.4925008 5.5059990 8.9999988 4.5561900 3.3305783 3.5511582 6.3536103 4.2604125 5.2618007 3.8512763 3.7062751 2.1546881 1.9093329 2.0575371 2.1468802 1.9637361 2.0659888 1.8487985 2.0259311 2.0377152 2.0632415 2.1246711 2.1042309 2.1725720 2.4255330 2.1669336 2.5324312 1.9550511 2.1285255 2.3480855 2.2390893 2.3242788 2.3581437 2.2154607 2.5461319 2.2882336 2.2573545 2.4371438 2.1688677 2.5527279 1.7759976 0.0000000 2.4765590 2.8218488 2.0920462 2.3236490 2.4419841 2.3366806 2.3823046 1.4724352 2.1593835 1.9628915 2.5879116 3.0872391 2.6461708 3.0063975 3.2086467 2.9253532 2.1490441 2.9335091 2.5156070 2.8279312 3.7721061 3.0026740 2.3362124 3.0132604 3.5966896 3.1162696 3.3260625 3.1567428 3.3199337 3.3631639 3.5016010 3.4439700 3.3866971 3.3674339 4.0565775 3.3149263 3.9008505 4.1315224 3.9771209 3.7253951 3.8945916 4.6500682 3.8825329 3.0183796 2.9401902 3.1762884 3.3465684 3.0484385 4.8535553 3.2557479 3.1787039 3.6806976 3.6390713 3.2825222 2.7131650 3.2591012 3.6198105 3.2085384 3.3656097 3.2593057 3.2572694 3.6048896 4.4411289 3.8234542 3.9017451 3.6299442 3.5407451 4.7829128 4.3612408 4.5687652 4.1984263 5.3611661 8.9852909 4.6079496 3.5910070 3.2908578 2.9915849 4.4805814 2.9579523 2.9760433 3.3931159 3.0276459 2.8612355 3.4185582 2.9482070 3.0990907 3.1119388 3.1666149 3.1595985 3.1838901 2.9141632 3.0518493 3.0817619 2.9828732 2.9561773 3.6960821 2.8933846 2.8554322 3.2802462 3.2970068 3.3594822 3.2138082 3.2218574 2.7131819 2.7964102 3.1584092 4.8535276 3.0007198 3.4191133 3.4191133 3.4052043 3.4052043 3.3931960 3.4108430 3.5415870 3.2699579 3.6316662 3.5597889 3.6489941 3.5334180 3.5334180 3.6420110 3.4362452 3.5544112 3.9609129 4.0489569 4.0489569 3.7942976 3.7942976 3.5513375 2.9593323 2.6238280 2.6238280 3.6829196 3.6781768 2.9705765 2.9705765 4.9867679 4.9867679 3.3020872 3.3020872 4.1889301 8.0560346 2.1466997 
VERVER009192_KOG3881                                                                                                                                   3.7266169 3.5345235 4.2450730 4.3823981 3.4211315 2.8044337 4.0133701 3.2652942 3.7791201 3.7444377 2.9243268 3.7639118 4.2422895 4.1625859 3.4735618 3.3418800 3.2020245 3.5910469 2.7461359 3.8973845 3.0916900 3.4657067 3.4728235 3.0152946 3.6154004 3.8494474 3.9866629 4.1420694 3.3477062 4.6187469 2.8948922 3.1972664 3.4678843 3.2115359 3.7102155 3.3429481 3.5804908 2.9540972 3.7811834 3.7469714 3.8252799 3.8034923 3.7935409 3.0081552 3.3927735 3.9630995 3.7340405 3.1946920 3.0146927 3.4475959 2.6220116 3.1507319 3.5432221 3.0473350 3.7965373 3.7012173 3.9484912 2.9548253 3.2946963 3.4296425 2.9388762 3.3879276 3.7854826 2.8255137 3.2673161 3.0035710 4.0240606 4.3731736 3.9988549 3.5909639 3.7036507 3.5591775 2.8802016 3.6280929 2.8586037 3.5167932 2.9912086 3.2081722 3.0133819 3.0329296 3.4062639 3.6026854 3.4083372 3.9618750 3.0896333 3.3059391 3.4163708 4.2116681 3.0991880 3.1973395 4.1346301 3.3582580 3.5683644 3.2930174 3.9238202 3.5246152 3.4209923 3.4133156 3.5395563 3.3815674 3.5018145 3.4199283 3.5162711 3.2978804 3.4922447 3.2462040 3.0585553 3.4687138 3.1870204 3.1315994 3.5997579 3.6341824 3.8538743 3.8525627 3.3490066 3.4256175 3.9132751 4.1184508 3.4302839 3.6543780 3.7904077 3.4109960 3.7140893 3.4642083 3.6933206 3.2309334 3.7321298 3.2167818 3.1982190 3.6256724 3.8662968 3.7170643 3.4919040 4.0231043 3.8627033 3.0276960 2.9808182 2.9359474 3.4488890 3.3365752 3.3777534 3.5057119 3.7180156 3.4772609 3.2146576 3.6860732 3.1468344 3.3942667 2.8869042 3.5945085 3.1551808 3.4304449 3.4965464 3.6769229 3.8808759 3.5911292 3.4638089 3.6742585 3.8037787 3.3069043 3.9192350 3.4939405 3.7371771 3.4775926 3.5995379 2.9726715 4.0654241 3.1411041 3.4880819 3.5838092 3.7561196 3.3129467 2.7396443 3.5934146 3.4469529 3.0413284 3.4303552 3.3151622 3.2811399 3.9353474 3.3245859 3.0300405 3.3210719 3.3938809 3.4435312 3.3218722 3.7850336 3.3884608 3.1681107 3.5676303 3.6085012 3.1580889 3.4097202 3.6339542 3.1276246 3.4836515 3.1104425 3.3363943 3.6180973 3.5377627 3.2776013 3.1506460 3.4302438 3.7152617 3.5425767 3.7009236 3.0304189 3.2942384 3.4734519 3.7919542 3.5773083 3.8059128 3.2004176 3.7270108 3.6185056 3.4194803 3.5258775 3.8990366 3.0396560 3.9888861 3.4094270 3.2200720 3.4803763 3.2002616 2.7257486 3.2140951 3.8556228 4.1396701 3.2476105 3.4651995 3.0811766 3.4357099 3.3139640 3.5202429 2.9205208 3.2670975 3.2428993 2.8479448 3.6123982 3.4032347 3.2200775 3.3216874 3.3285341 3.8840789 4.1248664 3.3397182 3.3392522 3.2350374 3.5501423 3.5573473 3.4887508 3.9068396 3.4432311 3.2943123 3.5970403 3.4164240 3.4056400 3.3170805 4.1324859 3.1771383 3.2873146 3.9356392 3.8254079 3.4288535 3.9960892 3.6550615 2.9295547 2.9206183 2.8310349 2.8645918 2.5573978 2.7252934 2.7376608 2.7859127 2.9209005 3.3633744 2.9050440 3.3768084 3.1031197 3.0123308 3.0191054 3.0041549 3.0923198 3.0281930 3.1019103 3.0118141 3.0299251 3.1249770 2.9165360 3.2000023 3.0049723 2.8682156 3.0530870 3.0886552 3.0580697 2.9856470 2.7346001 2.8808953 2.9103997 3.0322454 3.1424129 3.1360187 3.4335454 3.5164096 2.2918045 4.8916221 4.4450952 4.0785609 3.2537332 5.2167843 2.8738164 5.2229458 3.8164037 2.4006015 3.7078711 3.7325875 4.5136292 4.1307494 2.9112977 3.9378763 5.6438861 4.4848134 4.2868313 4.1196597 4.4859058 5.5572451 4.4139057 2.2565769 4.6902229 4.2025421 3.2923821 4.1778586 4.3559785 5.2786241 3.7079795 2.3801380 4.1552814 3.6541344 6.2391587 4.5898930 3.8260009 3.4276872 4.0173160 4.5021542 5.3240329 4.1014198 3.4654390 5.1150046 3.7788180 5.3818339 4.5290406 3.5874918 3.9528600 3.2199595 4.3724490 3.6608768 4.8272228 4.6873088 4.4224748 3.2177327 3.3567739 3.2684001 3.2878686 3.1782835 3.2874537 3.5831490 3.4012323 3.3682667 3.3737370 3.0489192 3.3936548 3.4613417 3.2040333 3.3108840 3.4551907 3.2107237 3.2949158 3.4082458 3.3116743 3.4916737 3.1931216 3.1937600 3.5462172 3.9050062 3.5735703 3.6255632 3.3138201 3.5664590 3.0130452 3.4073903 3.4446731 3.5403033 3.3321608 3.3017927 3.6211090 4.3548742 3.6403175 3.5824980 3.6689162 3.1613442 3.3279991 3.8271337 3.5870862 3.9690430 3.6394954 3.7818934 3.5207679 3.6266237 3.2000270 4.1547765 3.4642476 3.4540809 3.6307370 3.8589938 3.1340314 3.9298010 4.1201157 3.2983438 2.9172641 3.5465874 3.5920845 3.4702825 4.1289619 3.7924690 3.0711436 2.3276431 2.7756556 2.8786150 4.6277062 4.1586022 4.3531579 3.3180096 4.4104317 5.6434909 3.9448818 2.5350814 3.4736536 3.5827188 2.7972512 3.3954489 3.4088365 2.9294099 3.1250823 3.1583135 3.3882993 3.1587937 2.7657742 3.2651013 3.0859764 3.3489930 3.2956312 2.9420231 3.2533679 3.2884943 2.5934957 2.8484444 3.2798932 3.4793000 3.4726195 3.7484152 3.2080447 3.2925591 2.8822119 3.2863071 3.0972017 3.3713247 3.1420273 3.3202550 3.3510484 3.2528510 3.5184384 3.6882731 2.9566925 3.7543492 3.8059744 3.7448300 3.0294924 3.3989418 4.0097657 3.6625720 3.8019749 3.1302841 3.3071606 3.2835630 3.0964828 4.3661582 3.2710538 3.5913416 3.3961759 3.5820173 3.2552083 3.1651705 3.6609777 3.8902296 4.6366207 3.0630215 3.0394264 3.0090431 3.6798651 3.0221516 2.6411129 3.5169425 3.7886487 3.2439423 3.4496610 3.1238483 4.0563988 4.3482911 3.1139787 3.0801619 3.6988333 4.0792184 3.2923554 3.4148094 3.3053504 3.3207363 3.5649537 2.8648924 3.0399847 3.6487669 3.0459756 3.9531446 3.4972718 3.3463297 3.8551123 3.6993190 3.5965451 3.6015284 4.1866535 3.6183943 3.6015284 2.7168330 3.1700564 2.8439358 2.7979944 2.8935000 2.9040545 2.7909607 3.0213662 2.7962458 2.9054256 2.9676757 3.1433311 2.6948570 2.8287163 2.5376859 2.6889577 2.6454499 3.1030933 2.7596866 2.7253258 2.8364764 2.9143211 2.8374627 2.6457434 2.9570139 3.3048752 2.9800930 2.9955956 2.7500661 3.0802036 2.8841745 2.7597870 2.5644310 3.3145404 2.5574264 3.1055410 2.5568812 2.9949180 3.6484526 3.8889648 3.2009641 3.1704872 3.1965614 4.8182799 3.2410940 3.6300377 3.1379302 2.4738968 3.4826679 3.4984086 3.4682589 3.4520531 3.3546524 3.5589349 3.0262596 3.4257964 3.3058803 3.5647022 3.4866382 3.3041280 3.2656219 3.8371963 3.4340572 3.6451530 3.4944383 2.8068501 3.7379295 3.1880980 3.7105436 3.0856042 3.5399844 4.3049826 3.6824609 3.3505868 3.2980081 3.4978534 3.7607813 3.3082396 3.6126318 3.4237265 3.4463647 3.6265778 2.9061998 4.2522412 3.3170434 3.5028671 3.0295108 3.4301660 3.1062095 3.5197151 3.2805335 3.3676707 3.6440832 3.2073749 3.3439730 3.4955129 3.4357194 3.6016709 3.0746624 3.3076914 3.5183450 3.5613325 3.1514054 3.5405135 3.4026535 3.4509788 3.2092157 3.1995631 3.2051909 3.0435237 3.2092330 3.5058714 3.3181966 3.6420368 2.9931098 3.8701724 3.5211394 3.7745287 3.2761172 3.1463240 3.0946094 3.9270728 3.3118195 3.2118661 3.9221279 2.9947828 3.1591398 3.9178821 3.6632106 3.2839133 3.1368548 3.1216994 3.5290132 2.8633415 3.4637742 3.2177707 3.3793224 3.7363424 4.1856479 3.7833678 3.9746594 3.7518391 3.9812407 4.1567696 4.0682302 3.7973234 3.8100444 4.1285722 4.1086724 3.9605836 3.9830423 3.7366358 3.7406177 3.7264932 3.4835441 3.9972086 3.7721266 3.9603933 3.6094970 3.8733612 3.9065859 4.3132459 4.2802319 4.1563137 3.7405226 4.4992765 3.7081074 3.8958792 3.7712037 4.3465139 3.0968218 3.6885110 4.0167213 3.9707263 3.9926238 3.5333742 3.6898106 3.7108181 4.4740921 3.9573377 3.6647087 3.6107050 3.1134007 3.1872803 3.0377609 3.3859269 3.0407020 3.4737781 3.5203207 3.6337996 3.3808343 3.2094065 3.4638047 3.3088488 3.1336433 3.8332614 2.9742227 2.9855046 3.7264014 3.5094956 3.3126097 3.6128614 3.3815238 4.4972912 3.0506468 4.1483418 2.8357833 2.7228010 3.3276184 3.6757294 3.1162208 3.0998659 3.5204856 3.6249883 3.1371408 2.8718812 3.0303273 3.3092320 3.1775869 3.4553324 3.0667137 3.3461461 3.2425219 3.2289982 3.9580647 3.5390697 3.9081145 3.5464262 3.7548255 3.6031011 4.1433198 3.8347770 3.5136786 3.4325824 3.6595056 3.4180229 3.0530591 3.1824223 3.2327623 3.3564262 3.7863413 4.0483245 3.3398851 4.0127688 4.6976347 4.2376048 3.6980500 4.5541835 4.5421676 2.8756510 4.7572162 2.9724066 4.2399227 4.8205375 5.2089571 3.2874245 3.3740236 3.1232689 3.4453570 3.5030901 3.3599812 3.5441790 3.5220732 3.1018885 3.7526394 3.4381865 3.4888565 3.2738248 3.4235061 3.5142998 3.4174978 3.4495333 3.8318105 3.2034512 3.5750188 3.1900143 3.5331948 3.6801851 3.6752826 3.6708780 3.4706141 3.5184276 4.0325058 3.1337883 3.5297211 4.0630913 3.2535342 3.5573162 3.9662510 3.6599988 3.1754623 3.4294406 3.5998512 3.2571433 3.8711926 3.3988201 3.1198694 3.9718182 2.9213397 3.4882473 3.4240961 3.5260499 3.9932071 5.3461280 3.7030764 3.2281200 2.8036530 3.7273065 2.9696881 4.9219625 2.7109593 3.1849464 3.5319911 3.4686865 4.2220476 4.5016804 3.2798459 3.3476678 2.9627339 3.8878699 3.7434405 3.2067390 3.6066470 3.2729472 3.0605398 3.2860305 3.0283412 3.2949393 3.2682822 2.7792674 3.5085901 3.7438981 2.2408619 4.4176399 3.7032789 3.2848116 3.0426395 3.8309267 3.1137513 3.6119828 2.7655332 3.5819958 3.8112535 2.9925889 2.8351707 3.7002351 2.9128739 3.1501710 3.4806981 3.4843100 3.3759505 3.6080999 3.2378991 3.9591840 3.7959666 3.0463310 3.6523766 3.6754553 3.8834084 3.1929931 3.6829243 3.4741249 3.3790884 2.9557613 3.3951403 3.7270811 3.5732508 3.2445768 3.7291036 3.1801300 3.4071678 3.9646419 3.4900094 4.0583503 3.2611302 3.2659722 3.1694315 3.3026677 3.3105039 3.8723332 3.3486108 3.6566215 3.6319594 3.0546281 3.3893757 3.5984577 3.6817007 2.8039658 4.0793787 3.6943713 3.5442937 4.9851725 3.4657200 4.0527223 3.9694881 3.3659891 2.8713890 2.7808716 2.8817691 3.6970401 3.1591274 3.9072271 3.4538826 3.2080401 3.3336357 3.4703412 2.7569564 3.4450815 3.4182474 3.2859958 3.6231222 3.5660939 3.8128946 3.6519285 3.6426848 3.3403347 3.4354777 3.1275476 3.3945188 3.0991200 3.4631356 3.1604228 3.8821738 4.0166769 3.2668208 3.1091265 3.2698929 3.7949067 2.7695792 3.5488867 3.8247482 4.1978087 3.0378350 3.4535289 5.0698706 3.5351043 3.9599569 3.5632595 2.9511084 3.5961078 3.3612936 3.6629135 3.0421919 3.4148283 3.3293912 3.2296009 3.3556535 3.2616036 3.4550188 3.1525837 3.3501022 3.4244670 3.2846296 3.5542105 3.5929690 3.5264497 3.4267914 3.6484282 3.2583372 3.1778594 3.6244751 3.4166359 3.0633460 3.6617982 3.5524558 3.2946726 3.6973819 3.4528759 3.5913035 3.1512470 3.1254794 3.4600064 3.5873535 4.2772008 2.6521792 3.1868882 3.2448892 3.5913429 3.0612280 3.2906679 3.3399789 3.5251085 3.2748176 2.7880642 3.1121072 3.3889271 3.0360146 3.4102408 3.0558768 3.6327709 3.7369276 3.7541809 3.6367749 2.9808351 3.5479640 3.8408203 3.5801794 4.0936024 3.0067567 2.0751642 2.8941017 3.2682100 3.0481951 3.2257382 3.3336632 3.5620225 3.7008507 3.0881689 3.3197072 4.1399763 3.4092884 3.1598970 3.1102806 3.2772631 3.5251010 2.9977852 3.6328063 3.8926429 3.5371828 2.6079279 3.3871904 3.6050999 3.5185017 3.6141591 3.8434420 3.1339699 2.8839883 3.2310064 3.1186285 2.8067050 3.1489041 3.0664835 3.0641441 3.2902414 3.2545091 3.1101579 3.1931279 2.9509769 3.0846524 2.7443948 3.1297504 3.2336173 2.8546372 3.0181277 3.3454204 2.6928158 2.7203266 3.1192795 3.0702966 3.1887801 3.4353966 2.6844148 2.8248090 3.2726743 3.1190986 3.0725525 3.1693192 3.1678494 2.7856860 3.1811749 3.5340109 3.0691185 3.5420458 3.4442069 3.6376596 3.1111088 3.0004834 3.0895544 3.5780567 2.9801630 3.1263089 2.3562071 3.3353996 3.1069231 3.4043165 3.1549581 3.2641252 3.5932893 3.2935711 3.0023357 3.1078288 3.3398712 3.2105685 3.1330828 3.4739148 3.3750975 3.4425079 3.2583572 3.4887043 3.0943647 3.2682112 3.5732685 3.2768267 3.0697310 3.5408041 3.0612349 3.8076965 3.4722036 3.0941618 3.5087415 2.9378430 3.7869175 3.5275434 3.2365790 3.5345102 3.1555093 3.2729964 3.7900051 3.4749167 3.9039464 3.4651378 3.4848403 3.1975308 3.4819449 2.8981213 2.7973024 3.7505962 2.8773001 3.4007126 2.7752076 3.5904579 3.6934254 5.1596883 3.0570173 3.0225439 2.9635669 3.2351064 2.6441642 2.6888977 3.0904698 3.2283954 2.9869955 3.0129748 2.8147860 3.4952943 4.0557798 2.9742296 3.3634666 3.6285658 3.3841339 2.8782505 3.8276129 6.7917036 3.9191299 3.1500450 3.0446218 2.4071770 3.7877824 3.4965712 3.6726537 3.1637870 3.4455549 2.7035310 3.6150693 3.6786119 3.3584374 2.2961549 2.5659539 2.2797703 2.4709931 3.1453419 5.2997558 2.7703840 2.5983168 5.1873755 8.9999984 6.0708334 4.6356610 2.8313346 4.5227642 6.5906286 3.7852786 2.6004907 2.9507018 4.3479423 3.4867434 8.9999980 6.2156246 5.0989920 6.5475727 2.9878902 5.5874772 8.9999981 5.9537045 6.3892438 4.7701038 3.7459235 8.9999988 5.2453333 3.6742796 4.5274558 3.9128236 7.3542947 8.0572572 6.8214895 6.5922879 3.1156959 3.1785659 3.0918807 3.1753242 3.3211538 3.0827235 3.3869111 3.2823670 3.1232626 3.0611196 2.8244005 2.9263692 3.0515441 3.1886995 2.8511971 2.9626208 2.6481851 3.0207542 2.9186358 2.5376203 3.2469298 2.9648617 3.0291250 3.2101729 3.1955422 3.0410475 2.6310445 2.7289752 3.0175097 3.3060690 3.0626172 3.0051916 3.3743172 2.6893228 3.2736576 2.9097953 2.8403900 4.5734003 2.9707509 2.7365481 2.7678195 2.9445975 3.4338862 3.2712166 3.2646204 3.8472625 3.2994955 2.8243348 2.8545932 3.0971151 3.4955889 4.4652303 3.8803554 3.7493710 4.2146718 4.3440694 4.2844317 5.0998654 5.1214624 4.6317291 5.7587956 4.3300485 4.7167630 4.4819366 3.8940961 4.5422306 4.7339504 4.5140735 4.2527279 3.6148844 5.3753158 4.4722919 5.5486309 5.0090092 4.0596866 5.3965540 3.3151398 2.9236287 3.1991169 3.0667207 3.7060924 3.4064172 3.3633795 3.2575989 3.8352147 3.4832527 3.1289096 3.8747939 3.7352746 3.5120731 3.3579693 3.4113044 3.3955639 3.1652396 3.8713516 3.7452963 3.6735119 2.8967522 3.5078230 3.3824349 3.5153313 3.3350504 3.1082678 3.5127197 3.4423230 4.0963026 3.9163498 3.2818895 3.6248875 4.1305585 4.0516435 3.3294233 3.6321933 3.4225881 3.6951341 3.5440071 3.4971280 3.3001972 3.0539297 3.4637860 3.5993625 3.8449141 3.5854925 3.8869853 3.8290631 3.6280040 3.9834925 3.5097300 3.9827791 4.2917793 3.4539247 3.3578820 3.5799705 4.4362377 3.5245220 3.5156979 3.4569862 3.4390984 5.2026599 3.9932744 2.8592441 4.9252398 3.2973813 3.2043904 4.3239380 3.1825457 4.4795077 2.9970411 3.4690850 3.6017489 4.0379349 3.4145377 1.7294779 4.1306925 3.4803636 2.8560485 3.1108208 2.4937381 3.6927509 3.4257457 3.5231599 3.7519081 3.5689997 3.7093188 3.8727593 3.7288694 3.6504218 3.6675909 3.0333499 3.3106328 3.2564571 3.2074161 2.9812246 3.4526013 3.5680093 3.4028621 3.5461291 3.8050632 3.0834532 3.6358706 3.3652628 3.7182822 3.0813114 3.5862130 3.1315710 3.9415574 2.9996338 3.4177221 3.2456960 3.4157805 3.3867098 3.4035800 3.3719566 3.6097978 3.6087001 3.2537553 3.1777166 3.2328266 3.6001204 2.9602296 3.9715938 3.1317412 3.4383509 3.6285940 3.6398024 3.3624215 2.6371344 3.2847248 3.4105203 3.5709041 3.6120410 3.9441000 3.6802809 3.6123552 3.0479010 2.5403995 2.6722619 2.8077505 4.4355372 2.9559266 2.5127451 2.3102657 4.6173590 3.4320951 2.6881956 3.1636572 6.1167409 3.5981344 3.0492138 5.2291364 5.7059776 4.2324044 5.3160763 3.1926223 3.1357534 3.6618670 2.7795871 2.8857851 3.6609840 6.1694109 2.8755932 5.0838231 1.7297257 5.7754985 2.7998189 3.0818471 7.0640192 8.4945779 5.9545315 7.3184780 4.4452844 4.4274929 4.5240501 4.3819063 4.1902299 4.3630283 3.9456854 4.2448892 4.0889823 3.9702103 4.3437273 3.9967382 4.3924474 3.7698666 4.5438183 3.8605467 3.9907120 4.3682644 4.0193423 3.7225833 3.9994577 4.2345526 3.6416802 4.5023252 4.6108792 3.5853300 3.3674107 5.3011031 4.7973794 4.0601458 4.4265926 3.9226918 5.3221175 2.7710381 3.7613194 3.7209410 4.2299041 4.0501797 3.0877558 4.0624148 4.3180162 3.9579931 5.0979595 4.1896758 3.9988589 3.7721351 3.2009951 3.7823349 4.1729619 3.4663296 4.0657556 3.2498770 3.4129057 3.2066435 3.0166103 3.1793341 4.5953517 3.4111280 3.3134278 3.5531505 3.5885058 2.6526228 2.5513518 3.8857548 3.6477394 5.5397265 3.3530433 3.5268679 4.5533906 3.1382554 4.8319384 4.5618779 3.8804329 2.8458261 5.3995042 3.8154700 3.2278415 4.4932643 3.6244094 8.9999990 3.1171410 3.2552143 3.2128232 3.2624713 3.2892919 3.5087396 3.1669635 3.0660774 3.3871970 3.1510390 3.2936003 3.1585633 3.4932418 3.4748933 3.1960150 3.0472645 3.4485144 2.9888560 3.1375567 3.2259149 3.7326418 3.2841359 2.8310221 2.9927754 3.5878671 3.2117233 3.4707637 3.3368670 3.7910364 3.6804680 3.5616197 3.5995828 3.2793760 3.2285046 3.6546169 3.6124009 3.1032753 3.1877231 3.6610533 3.2427266 2.8698468 2.6442594 3.3656104 3.7992256 4.0948811 3.2811619 3.3261395 4.1630655 2.7889720 2.4570852 3.6233538 4.3495183 2.5703728 3.4559516 3.2213387 5.2032919 4.8617675 3.3262535 4.1246532 3.2141408 3.4660123 3.5448483 3.2858542 3.3687314 3.4448972 3.6134994 3.4285661 2.9932395 3.4983556 3.5370946 3.7213168 3.3708523 3.5414584 3.0932948 3.5427224 3.4701388 2.8495128 3.6330702 3.2980053 3.4553618 2.9989337 3.3245352 3.5504778 3.6757782 3.4395352 3.3396567 3.6291977 3.2627567 3.7666191 4.1184271 3.5467955 3.5428931 3.7114048 3.4446749 3.4466125 3.7824990 3.7985599 3.6389231 3.7265555 3.5319440 3.6032698 3.5502028 3.3702745 3.3294622 3.9777404 3.4204862 3.9139228 2.8479674 3.2595857 3.9637222 3.7733234 3.3683231 3.3367952 3.7924358 3.1109040 3.0610248 3.2112609 2.8760686 2.8921510 3.3403164 3.1179423 3.4832496 3.4016780 3.2706935 3.2871892 3.5384570 3.0816622 3.6686940 3.1726603 3.3159207 3.5269190 3.6572087 3.4138796 3.4906038 3.3751772 2.8237705 3.0558743 3.1691383 3.7014430 3.2964248 3.4843564 3.4753931 3.8826401 3.0870408 3.2984719 3.2236590 3.9953215 3.4062170 3.0526820 4.0921015 3.2996371 3.5758115 3.0475604 3.5865939 3.1383523 3.2634795 3.1031588 3.3578764 2.8660932 3.4466422 2.9205990 2.8967606 3.6086320 3.5855482 3.2349121 3.4596560 2.9701354 3.4134151 3.2109391 3.8117713 3.4300044 3.2280898 3.4140059 3.3833295 3.0916690 3.6521864 3.2487554 3.2002243 2.9703672 3.2378503 3.6257331 3.3912770 3.4276318 3.5626515 3.7256070 3.3942778 3.5280898 4.9937562 3.2423601 3.7078348 4.1930592 3.7002935 3.1461529 2.8678632 2.8217555 3.5229008 3.5371066 3.7036143 3.6778890 3.5025992 4.7328521 4.0019386 3.4778572 3.5881720 3.7452527 3.4920007 4.4514511 3.7512873 3.4443408 2.9691132 4.0169402 3.4033644 4.0765415 4.2471059 2.4714886 5.1596600 3.7966114 3.2227548 3.5315312 3.3055265 3.5641817 4.3180196 4.4742714 3.3292356 3.6317082 3.5632323 3.9610100 3.4972550 2.9970034 3.9969087 3.7480548 3.8978282 3.0992125 5.4505786 4.0646151 4.7704145 3.7291477 2.8015861 3.6521519 4.2400344 3.0109071 4.2861576 4.3602390 4.5755069 3.1418479 2.9172817 3.3552568 3.6103179 3.2278369 3.1964198 3.2078357 2.9391195 3.2224989 3.2117292 3.1086392 2.9607550 3.5402617 3.3053633 3.1459336 3.1121855 2.8742328 3.6764629 3.1679937 3.0187475 3.1421224 3.1169192 2.7638580 2.8722131 3.2876514 2.9374870 3.1645720 3.5261145 2.9131789 3.1147329 3.0005290 2.9820778 3.3968186 3.2697084 2.9824214 2.8913519 3.5439552 3.3048293 4.2472080 3.5405908 3.1692606 4.2678422 3.9184387 3.8815262 3.7659651 4.0275076 3.7444337 3.9561731 4.0842478 2.9279753 3.8603638 4.0486722 4.1602399 3.8486924 3.7421360 4.4785253 4.0884671 3.9918894 3.4628218 3.9205024 4.1769023 4.0053391 3.8900826 4.4148062 3.9995896 3.6821259 3.3751610 3.8153265 4.6691239 3.4174094 3.2735213 4.5339988 2.8995622 4.4468115 3.4851650 3.1817606 4.3351860 4.4415105 3.9574405 4.0950068 3.3084098 3.8419688 3.2193759 3.4028416 2.8505174 4.3337457 3.1318104 3.0604113 3.0355084 3.1846754 3.0323774 2.8859436 3.2655555 3.2154125 3.1074939 2.8500353 2.7418620 2.6566801 3.2008259 2.8219274 2.8124569 2.8972747 2.8309620 2.9963258 3.0174378 3.0603755 3.0849922 3.0776467 3.0699988 2.7977941 3.0382204 2.8436643 3.0312453 3.0622381 2.8718484 3.0741056 3.0561846 2.9735006 2.9593050 2.8723307 3.3060909 2.9233810 2.8092889 3.5135454 2.8691990 2.6019880 2.8482285 3.4485459 3.1414226 2.9830254 3.1125511 3.5265593 3.0531925 3.1888699 3.2837765 3.6294560 2.9011573 2.9403104 4.1535755 2.6541439 2.7110360 4.7748590 3.0669580 3.5040706 3.0871271 3.3476708 3.1675155 3.2715756 3.4480447 3.3102127 3.4536551 3.3911880 3.1042750 3.4084177 3.4849193 3.1742817 3.0497530 3.0774248 3.5060483 3.4226460 3.3835111 3.3489970 3.3272724 3.2143132 3.2694363 3.4537412 3.8689094 3.2381118 3.4436127 3.4888355 3.3133099 3.4646840 3.0051830 3.0175092 3.2285885 3.3254043 3.0708353 3.3659658 3.2817383 3.1251040 3.3535186 3.0544206 3.3306704 3.6634143 3.5591947 3.5674745 3.8939177 3.3496425 3.2623717 3.6039727 2.9757917 3.4580777 3.1957733 3.3574339 3.7038183 3.2556685 3.2059874 3.2467006 3.8568906 3.2385542 3.1570025 3.2294018 4.1897518 3.3104883 3.2206475 3.4564440 3.2063332 3.2003506 3.2775069 3.4445266 3.2836112 3.1127457 3.3030837 3.1658494 3.1556879 3.0969545 3.6252833 3.2674863 3.2144837 3.4400724 3.3970036 3.3227651 2.9475066 2.9636507 2.8235132 3.2655487 2.8256273 2.8225900 3.2161974 2.7709591 3.0290370 2.9524268 3.1522770 2.9935398 2.8144874 2.9422667 2.9586729 3.0153506 3.0746225 2.6909876 3.1822481 3.1334833 3.2417605 3.5179447 3.1062295 3.2571981 3.3840850 3.5306373 3.3485505 3.0588064 3.4046603 4.2173877 3.8669407 3.0929938 3.8464253 3.2854036 4.5821350 2.8130267 3.8386724 3.2981578 2.9501755 3.0077850 2.5573595 3.6086455 2.8460133 3.3336914 3.9908394 5.1675352 4.1011056 3.1419022 4.4129165 3.7663255 4.3253335 3.3983567 4.1982443 4.2744050 4.6410902 4.2053669 3.7658502 4.5537648 3.8516087 3.8516697 3.7835521 2.7133329 4.3528785 4.9599739 4.7004906 3.3567242 3.8740200 4.0366189 5.7981141 4.2513038 3.3522076 3.7674811 3.8680959 2.9597022 3.4861926 6.6071685 4.0980769 4.8998137 6.6688082 4.3002869 4.2176805 3.6149114 5.3925869 5.6174029 5.7993788 3.8337416 4.1201041 1.8359574 2.1679205 1.7905922 2.1194834 1.7943571 1.8420256 1.8540649 1.8773319 2.0363212 2.2109487 2.1966885 2.5762669 2.0997683 2.1311306 2.3628335 2.1402312 2.0924497 2.1256244 2.2830731 2.2149096 2.1273434 2.4322716 2.4380424 2.5348896 2.4696614 2.7167846 2.4325402 2.5437434 2.3938892 2.0866994 2.4765590 0.0000000 2.6334244 2.3277334 2.3093403 2.3081419 2.1661858 2.3851965 2.4749434 2.4564389 2.5156220 2.5187131 2.7176334 2.7147165 2.8999051 2.7594838 3.0060097 2.5440697 1.9828852 2.3125359 3.0236405 2.8912732 3.5406359 3.1107951 2.3249221 2.8302743 3.0935425 2.9705987 3.6091498 3.2747963 3.0848373 3.5829457 3.3022875 3.4793482 3.2687732 4.0107348 3.6677710 3.4806148 3.6630499 3.6638757 3.4606073 3.7909434 3.2047942 3.8326084 2.3221233 2.6001390 2.5435799 3.0262104 2.5318224 3.0440435 2.6256406 2.7020351 2.7046457 2.6526941 2.7994318 2.4978710 2.5793130 2.8253160 2.7461300 2.5509838 2.7793461 2.9061635 3.0819578 4.8738982 3.1900265 3.6254609 2.7054174 2.8711988 3.5233819 4.0135970 3.3221842 3.9417851 3.8899650 9.0000000 6.8757078 4.4685714 2.8557730 2.7125130 3.8745719 2.4071943 2.5381653 2.6149446 2.5933425 2.4357287 2.6758640 2.5361083 2.6292427 2.8180967 2.6727834 2.5976332 2.6900857 2.5800901 2.6303748 2.2299454 2.7765465 2.6123686 3.6209925 2.5411042 2.7043705 2.5887845 2.7296115 2.7043430 2.9295490 2.5643659 3.9439804 2.8905186 2.9258499 3.4187852 3.4081804 4.0583075 4.0583075 4.1481929 4.1481929 4.1306390 4.1619817 4.0046487 3.9803746 4.7152207 3.6728246 4.5317360 4.1541952 4.1541952 4.5063824 4.1198124 4.0367125 4.7439713 4.3113435 4.3113435 4.3857589 4.3857589 4.0994946 3.8045803 2.5805055 2.5805055 4.4232905 3.6775243 2.7054885 2.7054885 4.4914393 4.4914393 3.0884247 3.0884247 4.0275828 8.9999986 2.5230279 
THETRA001011_KOG3881                                                                                                                                   3.6437080 4.4309331 3.5835854 4.5574665 3.5859379 3.0831273 3.7267697 3.2576380 3.4517411 3.5897950 2.6503745 3.4784038 3.2265260 4.2869426 3.0462532 3.7848399 3.5321355 2.5793927 2.2593423 4.3908954 2.4787682 3.7807032 3.7069237 3.2529263 3.8033370 3.1125702 3.8431016 3.1366612 2.9195614 3.6486807 2.9600790 3.2244799 3.1220528 2.6899263 3.1827551 2.9991297 4.2247946 2.5726625 2.6281241 3.5551691 3.9158223 3.2229093 3.4788956 2.8474303 3.4031849 3.0284253 2.7411234 2.7397307 2.8838887 3.2175199 2.5750662 2.7473235 2.8878581 3.3141352 3.3547728 3.2517080 3.8868459 3.3130968 2.9528631 2.6245120 3.3088969 2.9672870 3.9715257 2.7627738 2.9977457 2.8214651 3.5336637 3.9505421 3.4064196 2.9172240 3.6490314 3.8196010 2.5157333 3.3260745 3.1596748 3.3450167 3.4937854 3.1604418 3.0972819 3.2884822 3.3538930 2.8793708 2.9562333 4.4982857 3.7074327 2.9368118 2.6089072 3.2997609 2.6192120 2.9632113 3.3738522 3.5924808 3.5517645 3.2733674 3.8058442 3.5816222 3.2352114 3.3747103 3.3511904 3.5023348 3.6193986 3.3504943 3.2743466 3.3719205 3.4572452 3.3031018 3.1876005 3.1976304 3.3436953 3.1189968 3.5953102 3.2236864 3.2423253 3.3636851 3.3560171 3.1852907 3.2984482 2.7135499 3.2881934 3.0812204 3.2332649 3.4183171 3.6338025 3.2388604 3.2396271 3.4278971 3.4336966 3.2528320 3.2716211 3.2538347 3.7668336 3.3138763 3.7064214 2.9993501 3.9595053 2.7546877 2.6410083 2.7952136 3.0504865 2.6458783 2.3179040 2.9208693 2.8498211 2.8491630 2.9092808 3.3120589 2.9441352 2.6967451 2.6279498 3.0112689 2.7596976 2.6968117 3.0079917 2.9006285 3.2242848 2.6750202 2.5053033 2.8339378 3.0619749 2.6726986 2.6758908 2.7573922 2.9670644 3.1654500 3.0912451 2.1132326 3.1529939 2.8459131 2.7208708 2.7119035 2.8917533 2.6587451 2.4496838 2.8999226 2.9004745 3.0174365 2.9957169 2.7272221 2.5874386 4.5498753 3.5676169 3.1807273 3.2759607 3.2203725 3.3673830 3.2026392 3.1892213 3.1151441 3.0028204 3.4155964 3.3686744 3.0746763 3.4430240 3.2515803 2.8059802 3.4498850 3.0989170 3.1682191 2.9282007 3.6107780 3.3679332 3.2547282 3.6718909 3.7113789 3.3233433 3.2136504 3.1023004 3.0447879 3.4672136 3.3643461 3.3088657 3.3681928 3.3944502 3.7863820 3.9844563 2.7367455 3.0906069 2.9496017 3.1755913 4.0537043 2.8583337 3.4481400 4.0528778 2.9875510 2.8861594 2.9825777 4.1422074 4.6054456 3.6953743 3.1207037 3.2234535 3.0010157 3.6017533 3.4555433 3.0538534 2.9297949 2.9423444 2.9817002 3.3556035 3.3917054 3.1148854 3.4291409 3.2636946 3.8500816 3.5947213 3.0105684 3.2330492 3.0248776 3.5684794 3.3816983 3.3245190 3.3462245 3.0178286 3.1718053 2.9981383 3.1156807 2.8520464 3.1146003 4.3617308 3.1490743 3.0591074 3.3881801 4.1971250 3.1556729 4.1687805 3.4344951 2.5568578 2.2253815 2.4076692 2.4872490 2.0830281 2.3572636 2.2197379 2.2821417 2.6469836 2.6170137 2.4990062 2.1064816 2.7597726 2.4025802 2.6655726 2.6629636 2.6075844 2.5003932 2.2433640 2.3061996 2.3272726 2.5332468 2.4423423 2.5103773 2.3305950 2.6910194 2.4216217 2.5513188 2.5021168 2.8731808 2.3306347 2.4080147 2.3306236 2.5918993 2.7482951 2.5467565 2.6657151 3.7601966 2.6900574 4.0491235 2.6985379 3.3798363 3.1554166 2.9573229 2.9360221 4.5873972 3.1970430 2.9899424 3.8510292 3.6060787 4.1833348 3.8407594 3.1922623 4.2315843 5.2730007 4.4967923 4.9800138 3.8298819 4.9016956 5.3413659 4.6212779 2.9839447 4.4472117 4.0572036 2.6227737 4.2512771 4.2696149 4.6749375 3.7974799 2.5249624 4.4348987 3.8909298 4.6783151 3.8822747 3.8522921 3.9902966 5.0455607 4.1941933 4.9264546 4.0503584 3.7677999 4.4259642 7.1233375 4.1782086 4.3673911 4.0600609 3.8862264 3.3163206 3.7916746 3.3326287 4.6128354 5.1939823 4.3174263 3.1886802 2.9828190 3.3213080 3.0816114 3.3437765 3.4183832 3.1677638 3.3843778 3.3489155 3.1324218 3.2258304 3.1755446 2.9900162 3.1892643 3.1106874 3.3167091 2.9232454 2.8558766 3.4034872 3.0040024 3.5214987 3.5171999 3.1775679 3.6680322 3.0258263 3.2693033 3.2682930 2.9620968 3.3568010 3.0460545 2.8039021 3.3018688 3.1911846 3.1799371 3.2652897 3.1995300 3.7313505 3.2567598 3.6773783 3.0673667 3.3751061 3.3300523 3.5148859 3.0353628 3.8238406 3.1410011 3.1693959 3.2541192 3.1087528 3.5606979 3.3397157 3.0121590 3.5270833 2.8395062 3.2742843 2.7612614 3.5345862 2.8552175 2.5262152 2.6048031 3.2634916 3.2791195 3.6808827 3.3010362 3.3267978 2.5315136 2.5825767 2.2604209 2.2854124 3.3369731 3.1565462 3.0862777 3.1788343 4.3101108 3.4061901 3.6003475 3.6506543 3.1084812 2.8486840 3.7150073 3.3658280 3.3949347 3.3017240 2.9161926 3.2269608 3.6546136 3.2324727 3.5229875 3.1887447 3.0726573 2.9749996 3.3269507 3.4792315 3.4311055 3.0522288 3.2115824 2.9850983 2.7162685 3.3866137 3.6269162 3.9942779 3.3941927 3.0663523 3.3153268 2.8112703 3.1572917 3.4255411 3.0009831 3.8344838 2.8208899 3.3941718 3.3971152 3.2867181 3.1669089 3.2681379 3.4476896 3.7287955 3.1208950 3.0927057 3.4911918 2.9665520 3.2517634 3.9445424 3.5332121 3.0883204 3.2492571 3.5759309 2.8888462 2.6331850 3.0280761 3.3425063 3.0333606 3.0636632 3.0485214 3.4076467 3.8770575 3.1319395 3.5284465 2.8081757 3.3893871 3.2720938 2.7810377 3.3335335 3.2176034 3.4359203 3.0380660 3.1284165 3.0654565 4.0872451 2.9305640 3.3287407 3.5683316 3.8304750 3.2702745 2.9366534 3.3842115 3.3825878 3.5815376 2.6264375 3.4619392 3.7331759 2.9816812 3.1373156 3.1108841 2.8051003 3.5276967 3.0325456 3.5914177 3.2053389 3.7100085 3.2094756 3.2053389 2.9203185 3.2019169 2.8809912 3.0323995 3.0355012 2.7684646 2.7683299 2.9085561 2.8628901 3.0790324 3.0527054 3.0385415 2.9815191 3.0070727 2.8977386 2.8376204 3.0781148 3.0338495 2.8287903 3.3502464 3.0021475 3.1515821 3.0278220 3.0312141 2.9610261 2.8422733 3.0689847 2.9734018 2.8645122 3.0266471 3.1299064 3.3373117 2.8230181 3.1947956 3.1623544 3.1555300 2.9045597 3.0756573 3.4542422 4.5339942 2.6561089 2.8787984 2.7130457 4.8384500 3.6301773 3.0847372 9.0000000 4.6773050 2.8217153 3.0511877 3.2573321 3.0823168 3.1167555 3.0013710 3.2246336 3.4352367 3.0437236 2.7817695 3.5806509 2.9856149 3.1589671 3.0907282 3.0145517 3.4073831 2.8413900 2.9007116 3.5501376 3.1942243 3.2366482 3.2572938 2.9376892 3.4964924 3.1984779 2.7509487 3.3140956 3.0321797 3.8792309 3.2924503 3.2537984 3.4450035 3.7312431 3.3924999 3.1613278 3.8583147 3.0908747 3.1053002 3.5257324 2.8532507 3.0289611 3.1716071 2.7487227 2.9401268 2.9792358 2.9606838 3.1663807 2.9102926 3.0353716 2.9858295 3.1072124 3.1584366 3.0900832 2.8246193 3.2521200 3.3481631 3.2311135 3.2999789 3.0916422 3.1398710 3.2167711 1.8244929 3.3837306 2.9569176 2.9411776 3.4877024 2.9721379 3.2937575 3.2929420 2.9210781 2.5805756 3.2462958 2.8805191 2.8370654 3.3603020 3.1403782 3.0874458 3.4958439 2.7308576 3.1520419 2.9406767 3.3987091 2.7166164 3.0026346 3.0498594 3.0661444 2.7138895 3.7327882 3.3309477 3.0150996 2.6716311 2.7007063 2.7366864 3.0306479 2.9565158 2.9246117 2.6997723 2.7946912 2.5943897 2.7958722 2.5290735 3.2024101 3.0637348 2.9479905 2.9787134 2.5910163 2.9367309 2.7457749 2.7492338 3.0774525 2.7488457 2.6600491 2.8438275 2.6770500 2.9995202 2.7649974 2.8977462 3.1664060 2.8352168 2.7206103 2.8896759 2.9770192 2.8085549 2.7350302 2.7602570 2.7652338 2.7122478 3.2752318 3.0651022 2.8997514 2.8631079 3.0897758 3.1032708 2.6406415 2.6952160 2.9429148 3.0552923 2.7047058 2.6077318 2.7012787 2.6509128 2.6615359 3.0093731 2.7646549 2.9436256 2.5702459 3.0665534 2.9730908 3.2297103 3.0756282 3.1273562 2.8611463 3.3198238 2.9860855 3.2004395 2.6314284 3.0066645 2.7317222 3.3650603 2.7803784 3.4837561 2.6940480 2.8299816 2.4751409 3.0914496 2.7572897 3.1377117 3.1149341 2.8067671 3.0166700 3.3242500 3.3343278 2.8347536 3.2310066 2.8360959 2.7631766 3.7345500 3.1206728 3.4029648 3.3023814 3.6494750 3.7461938 3.3180512 3.1354803 3.2533162 3.6557998 2.9768847 3.1393732 2.7707930 3.1170283 3.5013778 3.1115690 3.2925852 3.1523660 3.0244961 5.2555607 3.7169245 4.0430526 3.9036718 4.4722023 3.6748038 3.1414596 6.0816616 3.7156982 4.2446453 5.9123207 5.5135588 3.0805311 3.2632184 2.9696397 2.9634147 2.9879956 2.7387081 2.9938062 2.9724697 2.8192135 2.8902351 2.9970632 2.9147995 3.0123393 3.2770697 3.1733856 2.8543009 3.0996992 3.0078237 3.0763799 2.9617294 3.1458342 2.9089875 3.0242902 3.5713369 3.2574693 3.3598818 3.2234670 3.1953258 2.7947570 2.8493466 2.9495602 2.9648537 3.3741662 3.1949188 3.1150709 3.2293307 2.9810401 3.1857804 3.0238615 3.1691107 3.6909299 2.7803187 3.6739773 2.3272093 3.1259003 3.1553636 3.5865928 3.6416287 4.7965526 2.0140333 3.0664544 2.9079586 3.7015487 2.9574463 5.9125256 2.5695732 3.3272374 3.6103254 2.8202493 3.5489261 3.9757140 2.5765000 3.4838299 2.8306278 2.8690611 3.2651544 3.7896771 2.9876103 3.1680058 3.0745730 3.3527531 2.8487929 3.0592882 2.6648809 2.7381488 3.0989595 2.8456502 4.0699838 3.9028020 3.1283688 2.9680102 3.1567126 3.4818578 2.8975138 3.0953594 2.2462419 3.1703347 3.6712227 3.0912538 3.6724347 3.0647905 2.4442445 2.6771962 3.3820713 3.2169597 3.0263411 3.3062613 2.8670174 2.7859737 3.2203197 2.9656958 3.1231501 2.7617055 3.0186703 3.0050955 3.0006490 2.7118797 3.0520665 2.8771979 3.2166541 3.1791978 2.7367033 2.8071972 3.2679669 3.6045548 2.8338405 2.8185812 3.4112440 3.4928226 2.8078777 2.8903140 3.0773417 3.1780961 3.0089700 2.9909915 3.4256992 3.0958384 2.8873020 2.8626593 2.9801061 3.3183625 3.0242928 2.5707284 3.4266018 2.7002272 2.7331645 4.2838503 2.8581542 2.9588774 3.1519082 3.3846222 2.8806713 3.1217927 2.1137314 3.3284631 2.8392579 2.9476162 3.1914848 2.5081063 3.4598425 2.8400368 2.5978548 3.0770413 2.8073803 2.9712406 2.2951386 3.1024074 2.8779588 3.3694881 3.2761481 2.9593587 2.7877337 3.1351995 3.1972748 2.3375931 2.9902685 2.7971039 3.0469045 3.5412910 2.7973502 2.7298419 3.1143449 3.1640411 2.4427202 3.0287448 3.4396405 3.5079335 2.8546151 3.8055409 4.1641419 3.3881613 3.8985777 3.6345542 2.6366887 3.2242764 3.3079308 3.2540723 3.2014383 3.8055017 3.0773942 3.1017892 3.0149509 3.1505315 3.4549861 3.5093860 3.0132288 3.0937624 2.8474348 3.1981316 3.5862610 3.1158465 3.1098653 2.7833825 2.7767444 2.9065893 2.8525755 2.9326292 3.1447214 3.0492084 3.2065039 3.1556049 2.9365456 2.8450909 3.2415624 3.0632561 3.6189447 3.1760666 3.5228377 3.7230625 3.3134610 2.7530799 2.6758899 3.5038893 3.4384847 2.7297502 3.5588879 2.7997038 2.5838650 2.6266166 2.7413736 3.1483196 2.6545813 3.3288133 2.6276608 3.1023887 2.7784672 3.4159783 2.8647151 3.1028636 2.4179911 3.8533561 3.1111414 3.5718826 2.8930029 2.3720602 2.5217595 2.7867907 2.6720126 3.2100967 2.6779721 3.1349583 3.0347205 2.4420187 3.0497866 3.0697096 3.3396078 2.7925991 2.8632804 3.2467715 2.8890210 3.2080512 3.1883677 3.7732935 3.4608122 2.5477362 2.8888533 3.2265804 3.1710179 2.8469113 2.7658691 2.9335041 2.7441113 2.6870530 2.7985048 2.7022099 2.9687782 2.6685492 2.6246354 2.5965896 3.0345537 2.8424196 2.9070392 2.6244674 2.5262813 2.4899267 2.8256829 2.5927743 2.5816917 2.7390133 2.7567419 2.7938773 2.6907332 3.0556610 2.8405727 2.7707109 3.0105377 2.6442935 2.6364618 2.8303983 2.7549602 3.0270110 2.9261978 3.1017876 2.8644695 3.1860159 3.2134925 2.7330173 3.0191008 2.7966273 3.2723269 2.9284628 2.7392647 2.9214951 2.8341594 2.7796112 3.0759936 2.2892626 2.7027877 2.9173478 2.8747751 2.8824807 2.9697039 3.0418603 3.1586921 2.5361699 2.7138931 2.8418140 3.1295330 2.6063058 3.6304784 2.5928644 2.8106436 2.8780622 2.4218301 2.7382695 3.1854303 3.1609582 2.7953371 2.9182327 3.1407070 3.0705310 3.2893741 3.0116128 3.1235241 3.4603089 3.4630052 2.9380604 2.8705204 2.7380576 3.3646496 3.0289198 2.7264802 3.3896309 3.0548161 2.8623223 2.8949642 2.8185990 3.0269632 2.9264481 2.5381531 3.0643624 3.2321182 2.6757280 2.9551835 2.2201886 2.9200520 3.2142914 4.0820065 3.7820593 2.4162878 2.8154338 3.0635031 2.3785129 2.7501657 2.9359117 3.3769909 3.1553709 2.7662194 2.8055108 3.2618334 3.2880611 3.3575899 3.3029814 3.0776093 3.1031203 3.1396075 3.5997445 6.5038778 2.6181372 2.8812767 3.0993265 2.4004115 3.0267878 2.9355493 2.8474561 2.9985711 2.4529093 2.6703243 2.7846791 2.6462761 2.4943322 2.6607040 3.0268054 2.7318252 2.4831702 3.7430083 3.7750980 2.4451676 3.8655331 5.4477794 8.0492044 8.9999990 5.0429080 2.8771806 6.8430086 6.2628496 7.3747075 2.5376073 2.9543564 9.0000000 3.1275443 6.1844551 4.5177537 4.4891198 4.0952472 2.3027236 7.3970686 7.1939202 4.9403521 4.1936496 6.2988390 9.0000000 8.1796367 5.3757726 2.9519796 5.1857514 7.0621839 5.3693175 8.9999989 7.0343978 7.4023949 2.9129179 2.9566687 3.0813670 3.0339659 3.0935629 2.8937741 2.9822988 2.9528003 2.9813048 2.8275165 2.7091382 3.0252098 3.0232967 3.0992606 3.1039485 2.8007841 3.0105778 3.1506251 2.7253080 2.5166457 2.9692258 2.9408600 3.0839047 3.0932908 2.6529453 2.7110123 2.6662997 2.6247010 3.2751915 3.0497189 3.0132064 2.7643339 3.2357659 2.7996925 2.9641317 2.8220290 3.0427869 4.8743198 2.8017877 3.0731477 3.2812566 2.8975761 3.1723695 3.1371660 2.5177240 3.0688950 2.8815581 2.8476458 2.7502300 2.6781739 3.1239717 4.1409667 3.1029878 2.6895649 3.7886454 3.8554979 3.9268924 5.3727811 5.3104501 5.0766909 4.6274877 4.5264269 4.6950140 4.1931169 5.1824475 5.1933549 5.2252481 4.3787894 5.0854500 4.5730686 5.0932916 5.3497431 5.0147388 4.5252069 4.9127497 4.9161392 2.9863633 3.0337052 3.0166638 2.9275079 3.0604336 3.1740958 2.9029469 2.9573507 3.3732469 2.9495318 3.2298581 3.3294008 2.9562442 3.2483444 3.2571530 3.1183523 2.7200134 2.9346934 3.2880751 3.2501767 3.4851126 2.4037466 3.2669849 2.7492811 3.3088478 2.9444204 3.2137006 3.2381091 3.2184830 3.5320654 3.1997844 3.0794898 3.2999650 3.5558532 3.4802905 3.1177220 3.2703875 3.1621473 2.8177310 2.9079779 3.8431029 2.5024954 2.9058200 3.3736389 3.1824973 3.1210310 3.1094678 3.5262369 2.9472062 3.0685081 3.9280214 2.9143276 3.1279465 4.8424702 3.1301873 3.0941352 2.9950266 3.2563658 2.7757091 2.8977332 3.5681859 2.9619119 3.5256179 2.4400314 2.7418542 5.4346709 2.3863855 3.2171518 2.5898604 2.9331753 3.4533525 3.1601962 3.5250235 2.8986733 3.2498845 2.4207138 2.6716087 3.1432492 2.5465425 4.5085840 2.5789783 3.3260375 3.3596203 3.0557047 3.1076966 3.1878317 3.4453859 2.8804606 3.0346176 3.8441368 3.0297272 2.9727310 2.8864399 3.1957366 3.0961333 3.1563656 3.5816260 2.9147119 2.9170751 2.9566794 3.3856612 3.3728204 2.6297685 3.3185920 2.8036890 3.4156968 2.8160915 3.3467837 3.0227403 3.9196722 2.9063186 3.0286361 3.0747509 3.4205054 3.4040106 3.0791559 3.3072075 3.1471071 3.3347642 3.8372621 3.0151270 2.9955135 3.6262913 3.0399533 3.3893323 2.8848411 3.6414934 3.0187407 2.8474569 3.6229494 2.7182006 3.0993659 3.1087597 3.7935316 3.6579398 4.2945164 3.5476313 3.2712646 3.3088501 2.9102598 2.7287976 3.1896420 4.4706606 3.0588077 3.4498797 2.9138178 4.6016442 3.7428018 3.0621128 3.8833620 5.6555627 3.4706504 2.7632927 4.8502294 5.5062511 4.0628219 5.9902608 5.3011216 3.6335884 4.4144790 3.1322775 3.6880385 4.7446745 5.7077768 3.5589768 4.2444928 2.0030917 4.2556253 3.7227423 3.7907212 5.1665574 5.0592350 5.0438137 4.6154624 3.7775070 3.3793185 3.1790990 3.5773904 3.1865410 3.1896338 3.4454746 3.0681544 3.4612724 3.4795029 3.3466713 3.3751548 3.4162242 3.5586241 3.2780767 3.8051558 3.5407814 3.9209986 3.2353663 2.5888233 3.2752867 3.9076355 3.6577650 3.9943077 3.9898637 3.9550685 3.1077956 3.2556047 3.9504837 3.2392987 3.3373649 3.6878019 3.1127099 3.2582960 3.2817629 3.3241288 3.0866523 3.3064695 3.7589108 3.5327365 2.7868236 3.4661045 3.7733383 3.4616396 3.2531400 2.9627779 3.5085268 6.5111583 3.0762830 2.5721426 3.0174442 3.2947797 3.2225073 3.0751335 3.4954273 3.2726143 2.6401768 3.1160594 3.6323930 2.7276636 2.5863601 2.0172598 3.7527939 2.9735088 3.5658268 3.6107391 3.6154731 3.3505264 2.7998037 2.8829995 2.4005929 3.1742568 3.3382351 4.5748630 4.4677716 2.3557712 3.0388391 6.6197564 3.0032249 4.6374236 3.0693256 2.8316231 2.7700594 2.7283160 2.6875196 3.1879500 2.7917953 2.6851056 2.8873437 2.9793036 3.0556854 2.8211517 2.9225955 2.7765670 2.8629099 2.8023990 3.0063540 2.6587542 2.6259046 2.9180950 2.7986972 2.9281443 2.5092292 3.0106205 2.8739203 2.6906483 2.6070928 2.9213028 2.8338345 3.2045090 3.0985227 3.2505066 3.2267741 3.3183855 2.9130005 2.8365376 2.9792500 2.9887400 2.9605151 2.9506962 2.7182974 2.0130071 3.4374717 2.8748984 3.1191054 2.4051747 2.8316959 3.8311083 2.9605642 2.8100017 3.7697352 3.8100162 3.6912026 4.7128935 3.1408484 2.9189194 3.5135408 3.3247866 4.5812913 3.9912619 3.4486944 3.7706156 3.3722524 3.7237390 3.7790736 4.0807097 3.8499816 3.0922187 3.3171287 3.5973142 3.4836263 3.9114508 3.5445012 3.5359734 3.2876005 3.0628077 3.5699477 3.6416435 3.3413260 3.4596291 3.2106170 3.4626049 3.6061492 3.3869741 3.2915461 3.7346993 3.2792716 3.8183593 3.1969666 3.9602888 3.6630595 3.7791793 3.8447501 3.5559896 3.5208276 4.4766695 3.8775742 3.5466855 3.2177925 3.8217346 3.7959855 3.3782357 3.6628618 3.4327411 3.3332420 3.5557867 3.6399629 3.1068450 3.3766534 3.4069829 3.6527197 3.5809864 2.9209115 3.3721352 3.2251926 3.6824760 3.8112910 3.3995040 3.2821480 3.7866665 3.3594671 3.4839739 3.5049326 3.6375431 3.3440601 3.6096196 3.3675822 3.5587966 3.0692850 3.4371140 3.7738742 2.8558305 3.3577783 3.3596564 2.9833509 3.1418908 3.2424381 3.5143717 3.3127433 3.4621330 3.4367572 3.5782899 3.2112704 3.3200884 2.9949841 3.3070132 3.5078634 3.5669856 3.1540983 3.5421753 3.3140087 3.6430493 3.4034787 3.0729964 3.3878460 3.4058401 3.0854207 3.0307722 3.2735697 3.3530634 3.0535912 3.0297304 3.2009830 3.3153324 3.2385699 3.4057168 3.0308242 3.2554369 3.0502075 3.6824245 2.9995962 2.9399092 3.1217775 2.9523595 2.9371717 2.8959195 3.0744608 3.4645945 3.1105803 2.8743588 2.9033121 3.1326119 3.4535569 3.7098181 4.1336026 4.1263549 4.0301515 3.6586448 2.9826214 3.8868796 3.8333923 3.5551125 2.5574912 3.0640576 2.6728689 3.2787174 3.4534197 3.1224738 3.4053218 3.7852723 3.3169847 3.0924394 4.1113183 3.8924158 4.5604036 3.9349438 3.3350564 4.0542858 4.0272812 3.2059591 3.8052796 3.2636621 3.8012735 3.6359181 3.1176025 4.3109941 3.3234039 3.6505161 3.2472691 3.8615125 3.7646830 4.1001630 3.9339960 3.0594749 3.8035530 3.8749494 3.9625062 4.3412367 3.9457150 3.8572706 3.4211732 3.1001346 3.8753415 4.8230219 4.3623568 4.3747793 3.3657670 3.4563019 3.9947643 3.6647983 2.8730615 4.6951298 3.7588679 4.3155559 3.3579894 3.3502911 3.4638077 3.2660968 3.0782748 3.1698917 3.2460454 3.2832894 3.3118459 3.2627918 3.2020405 3.0386319 3.0024751 3.1238640 3.1197713 3.1147198 3.2506043 2.7535557 3.2346914 3.1203581 3.3086107 3.5146136 2.9572748 3.2393483 3.1128664 3.1551864 2.9888379 3.5337309 2.9096987 3.1175172 3.1672439 2.9009777 2.6607236 3.4470570 3.1633577 3.2779956 3.6850801 3.4639549 4.8070068 2.9704386 3.9215030 4.8670410 4.4645175 4.5441546 4.6011612 4.6770764 4.0710450 3.1000056 4.6529672 2.9478015 4.3358816 4.7268234 4.4395875 4.4563269 4.9311956 4.9208065 4.8016113 4.5145556 3.9393031 3.1250013 4.4073997 4.3247395 4.7010400 4.6098057 4.4793338 5.0953188 4.1832200 4.4688862 4.7433606 3.5575677 3.4634445 5.3197354 2.7250885 5.0258077 3.4502346 3.1674523 5.3047213 4.2034574 4.4960767 4.8214664 3.6557819 3.4794189 3.3812665 3.0704354 3.3563320 5.4331801 3.1983585 3.2626098 3.0467114 3.1662450 3.2396028 3.2765595 3.2562967 3.0937173 3.3489304 3.3175008 2.9696059 2.8811198 3.1785733 3.3183319 3.1919889 3.2888566 3.5070159 3.5296159 3.0410882 3.1677744 2.8507729 3.1054473 3.1023791 3.0890104 3.1582941 3.1990318 3.1118594 2.8935091 3.1511101 3.6396606 3.1159083 3.3083749 3.2103711 3.0326183 3.1185571 3.1380239 3.2882365 3.3191115 2.7759522 3.3852841 2.9515883 3.2004506 2.8977353 3.0811709 3.5433065 3.2421816 3.5614038 3.7426114 3.4985831 3.5722840 2.7788116 3.0381612 3.5102078 2.5469986 3.7151627 5.5340778 2.7868002 3.5476176 3.3819405 3.7888489 3.6588582 3.5106760 3.5861081 3.6668675 3.6787670 3.3584616 3.7455000 3.5117266 3.5993515 3.6358422 3.8649429 3.3214670 3.8017112 3.5031577 3.6937505 4.2507077 3.4700425 3.5661802 3.3018825 3.4313305 3.6592464 3.3400272 3.1978380 3.7654052 3.5170404 3.5513873 3.7666326 3.0786524 3.5988277 3.7356554 3.3624591 3.1655788 3.4893949 3.5354087 4.2880684 3.7333939 3.7304369 3.4454017 3.2165264 3.0468219 3.8197872 3.5393017 3.2046342 3.5754612 3.9981392 3.2806893 3.1086622 3.6583518 3.4680394 3.0064007 3.1788658 2.8620988 4.2963166 3.5523035 3.2446249 3.1934284 3.8315729 3.0589383 3.2021632 3.4328164 3.5395158 3.0212219 3.0467778 2.8412444 3.4886840 3.2926393 3.1273610 3.1050479 3.4047529 3.3297988 3.2646784 3.6248038 3.2232449 3.4716746 2.8178946 3.2533858 3.2093162 2.6750761 2.8854525 2.9959945 3.0345503 2.6190690 2.8101347 2.9791925 2.9209512 2.7073228 2.8922447 2.6941307 3.1887348 2.8551220 3.3397845 2.8108805 2.7107269 2.7913188 2.6491340 2.5469539 3.1818208 2.8664166 3.0593013 2.9341721 3.0636804 3.5863958 3.1674079 2.9795507 3.4994824 4.7963238 2.6996301 2.8145672 3.3027528 3.0767183 4.5357837 2.8375357 3.0019303 3.3317620 2.5962007 3.1531229 2.6670374 3.4592791 2.2411721 2.8362394 3.9254963 4.4200838 5.4917470 2.4481418 3.8849645 4.0319911 4.1781170 2.8857810 6.2295459 3.7325591 4.9646890 4.0801242 4.5250660 3.8585904 5.2469892 3.5142810 3.2402973 2.9934399 3.7068661 4.1445236 6.1450768 3.9658500 3.5690479 3.7428636 4.4765873 3.3660817 4.1497092 4.5237957 3.6691945 5.9994831 3.5987594 4.4294820 3.8030750 4.6217274 8.9999982 4.0262078 3.6227240 4.9581777 5.3121055 5.9548116 5.3521920 4.2154502 5.3123165 1.8999664 2.0711273 1.9399650 1.9831769 2.2799681 1.9307577 1.9683423 1.8386672 1.8884448 2.1916053 1.9660421 2.2435766 2.5889233 2.2280022 2.1562207 2.5275729 2.1315356 2.0707205 2.0741692 1.9999008 2.1063930 2.4001255 2.2165152 2.3940490 1.7870296 2.0293514 2.1725841 2.1391409 2.4972220 2.0888804 2.8218488 2.6334244 0.0000000 2.2840389 2.0140038 2.7095192 2.2326943 2.0604037 1.1865583 2.5421020 1.9372168 2.3874427 2.9059715 2.3301029 2.7156656 2.6758257 3.2552827 3.2482632 2.6624830 2.4357010 2.2832700 3.3246710 3.5874367 5.6130434 2.8881153 2.4650157 2.3696526 2.5919041 2.9396327 2.5817935 2.4216924 2.6495077 2.5517861 2.6103121 2.6318895 2.7107120 2.5611804 2.8376515 3.4917573 3.2830645 2.6867437 3.8089159 2.8948123 3.2121324 2.4607531 2.7551695 2.9137808 2.3857306 2.6822414 2.7980475 2.8702408 2.8376772 3.0100725 2.8549073 2.6757553 2.5830764 2.6378798 3.0552489 3.1828040 2.8686995 2.6443402 3.3754496 2.4949566 4.0079150 3.0303117 2.8042322 3.0718451 2.4274620 2.8553745 3.4005293 3.7367495 3.2371249 3.8080338 9.0000000 6.9821220 2.4453576 2.6880237 2.4434559 4.2929578 2.2913745 2.4141313 2.4558358 2.4861623 2.2816808 2.5424483 2.3932593 2.1345863 2.3323149 2.5516354 2.4169459 2.5592480 2.6030933 2.3656395 2.5620246 2.5952397 2.1150760 4.4873553 2.2648565 2.4688724 2.3961582 2.7376557 2.5064768 2.6505847 2.3544722 2.2179158 2.1955581 3.0392608 4.1245800 3.4373388 4.1083288 4.1083288 4.1377385 4.1377385 4.1466163 4.0358934 4.1399055 4.5041693 4.4343265 4.0653059 4.6462896 3.7055056 3.7055056 4.8415553 4.1697405 4.0466591 4.2120735 4.4834424 4.4834424 4.6913772 4.6913772 4.0338041 3.8202087 2.2132452 2.2132452 4.3992099 4.5061602 2.2075069 2.2075069 4.8205985 4.8205985 2.4793766 2.4793766 4.9417285 8.1164095 1.8973127 
GLOWIT018798_KOG3881                                                                                                                                   3.2822745 3.7225110 2.9629280 3.2500462 3.3986677 3.0937820 2.8988967 3.1536706 3.3272502 3.5425933 2.9968124 3.3900168 3.3046501 4.6020689 3.2254094 3.8312346 2.6379434 3.5797572 2.6052361 4.3677912 2.7989211 3.2969321 3.1130397 3.4754536 2.8393382 3.5881974 3.2244829 3.4073655 3.4493673 3.4298133 2.6156251 2.9408333 2.8870843 2.8706953 3.0046184 2.8595060 3.7086684 3.0021416 2.7973331 3.7831882 3.3729809 3.1358460 3.4449719 2.8221450 3.3202708 3.1567776 2.8976659 2.6525769 3.1658671 2.8506002 2.7316303 3.5462206 3.2121856 3.4304903 3.7473985 2.6304470 3.5469400 3.3419044 3.1549907 2.8146966 3.1539272 3.5773301 4.2671503 2.7368702 3.1755994 2.6990394 3.0500583 3.6820706 3.5295127 2.8166678 3.5271809 4.0682695 3.4324118 3.4271139 3.1287749 2.9441248 2.8441101 2.6709653 3.3048524 2.7731426 2.5409168 3.2120215 2.7874820 3.2840912 3.4924300 3.3059411 3.4373258 3.8202792 3.5427908 3.0900250 3.1929962 3.0956279 3.2804560 3.1576040 3.4433929 3.5441769 3.1070261 3.5343319 3.2905871 3.2749495 3.4117128 3.4894939 3.3145765 3.1950951 3.4048809 3.0357012 3.2779335 3.2145678 2.8812267 3.3925668 3.8223105 2.9337799 3.5073916 3.2110567 3.1082896 3.7860215 3.6502206 3.1936572 3.3270745 3.6651822 3.0189102 3.4385617 3.3261740 3.8647304 3.1165987 3.4038617 3.5855893 3.1379419 3.4456536 3.5568872 3.1149198 3.8380417 3.9588838 4.3531664 3.1951436 2.7139887 2.6130027 2.9503867 3.1287471 3.0304839 2.7629289 2.9918021 2.6737566 3.1018011 3.1892680 3.3455772 3.2987906 3.0832753 2.8947901 3.0006537 3.1058250 3.1062655 2.5382427 2.6135835 3.6112499 2.6685978 2.8725075 2.7993638 2.3583853 2.4965812 2.7324075 2.5045182 3.1808882 3.0867446 3.2352950 2.7775452 3.1042655 3.0810096 2.9140467 2.7129253 2.7340247 2.7557673 3.0127638 3.1755232 3.1714461 2.8646755 3.5250996 2.9680672 2.9440817 3.1455939 2.9057814 3.0398507 3.0402414 3.1497990 3.0534445 3.1558394 2.7791772 2.7383341 3.0783914 3.1903527 2.8812646 2.9174064 3.5588163 3.0572559 3.2577788 3.2585558 3.2925378 2.9630808 2.9133248 3.2097275 3.2472627 2.9112124 3.2770971 2.9596619 2.8828926 3.1600652 3.0649226 2.8879251 2.9569856 3.1286835 2.8699764 3.0021261 2.8244252 3.0577301 2.9823330 2.8976375 2.9468933 2.6705629 3.4209103 3.0822322 3.1069190 3.0758122 2.8986197 2.8287774 2.6543704 2.6051213 3.2960342 3.6643513 3.3315071 3.2554565 3.0480619 2.8711039 2.9481234 3.2124310 3.1408173 3.0918424 2.7711085 3.1000336 3.2503962 2.8434550 2.9157640 3.2011286 2.8890854 2.9666289 3.1178506 2.8983135 3.1967422 3.1546362 3.0541381 3.0414201 3.0580480 2.9321563 2.8911732 3.0351117 2.6920999 3.0078160 2.7145328 3.1627467 3.3097784 2.9669213 2.6163339 3.2126864 3.3101207 3.2967695 3.2025577 3.3050826 2.8166848 2.8083507 2.9769091 2.9682351 2.3173698 2.6045790 2.6356948 3.0700902 3.0534477 3.2659373 2.8065736 2.9052769 2.7524953 2.9137564 2.8304864 3.2104341 2.9039627 2.6838630 2.7881904 3.6766985 3.0650626 2.6528247 3.1598931 2.5503979 3.0723821 3.3037624 2.8376998 3.3482353 3.2153006 2.7978874 2.4887337 2.9910739 2.9781485 2.9965651 2.9007627 2.9073630 3.5934352 3.0695832 2.9288067 4.0737938 7.5763719 3.1935704 3.6395169 8.6203942 3.1233049 4.3330065 2.9276372 3.0458959 3.5724514 3.7944452 3.9617469 3.9024630 3.3099133 4.0322593 4.9483577 4.0506839 3.7950329 3.6917325 4.7448377 4.3597226 4.0762195 2.3134922 3.9629601 4.5561263 2.6084948 4.2177573 4.4617921 4.9051366 3.9003835 3.3515118 3.4329435 3.8987262 5.3861147 3.9899860 3.9188953 3.2210866 4.2005294 4.0072271 4.2075404 4.6688429 4.1048557 4.1290460 4.2575297 4.7712580 4.1712928 3.6563425 4.5013703 3.2208713 4.0634826 3.3654799 4.1390381 3.8881750 4.2757880 3.3876073 3.4668826 3.4229976 3.4083574 3.2902716 3.4998005 3.4353453 3.5246762 3.5054023 3.2682772 3.1906422 3.7411472 3.4987869 3.4544574 3.2999707 3.0325798 3.2097949 3.0327082 3.5820024 3.2757610 3.2385629 3.5786721 2.9698914 3.5009727 3.4608511 3.1081902 3.1832299 3.6532552 3.5958026 3.1307305 3.4683117 3.0107339 3.3621801 3.2325250 3.4236036 3.2537439 3.4253474 3.6420028 3.3134615 3.5204929 3.1663063 3.1238355 3.6238799 3.2758695 3.4052472 3.7563103 3.7233500 3.1611294 2.9360229 3.3291168 3.2972154 3.2930877 2.8686753 3.6831722 3.6216224 3.6715933 3.8944539 3.1205056 2.6425133 2.5520231 3.2296428 3.5395516 3.3146241 3.1671311 3.5849772 3.1908728 2.2849940 2.8052830 2.8286097 3.9772408 2.6862842 3.8632433 2.9420580 4.2567981 4.0275151 3.6339705 3.3716653 3.3354602 3.1127486 2.9729258 3.5819043 3.6011862 2.7387511 2.9221932 3.0184066 3.1558219 2.9272811 3.0638545 3.8435936 3.0720215 3.1900593 3.1846128 3.0017448 2.7561411 2.7698125 3.0646823 2.8137053 3.1237611 2.7732525 3.3033840 3.5514057 2.9882008 2.9387946 3.0220729 2.9331426 2.9940067 3.6835101 3.0475935 3.2594734 3.1295014 3.6081925 3.2310198 3.2537239 3.5536393 2.7998437 2.9592214 3.5802438 3.3004734 3.4932067 3.5187818 3.5419775 3.4909547 3.8438421 3.2269237 3.3847799 3.3566401 3.3109541 3.0263625 2.9941473 3.0458297 2.9783270 3.4090265 3.4509649 4.1682572 3.3917361 4.4042222 3.0632496 3.4170509 2.5380102 2.8628415 3.3126934 2.5864104 3.2822938 3.4839729 3.3179242 2.8854778 2.7218284 3.4953815 3.6397971 2.9652433 3.0730703 3.0386153 3.9119247 3.6774960 3.3371285 3.2931880 3.0214554 3.7395520 3.1922835 3.1434778 3.6196523 2.8608439 2.9764991 2.9214703 3.9663180 3.6955974 3.3988942 3.5818085 3.4134426 3.8278243 3.1560363 3.4134426 2.9199988 2.6420927 2.6946365 2.6600204 3.0624822 2.5471828 2.5914577 2.9827923 2.7584999 2.8232546 2.7897279 2.6867246 2.9396674 3.0429971 2.8065634 3.0724478 2.6112022 3.1093978 2.9404215 3.2244226 2.8768954 2.9951796 2.5502179 2.4808266 2.7252760 2.7141481 2.9935603 2.8086673 2.5564371 3.0018309 2.8291380 3.0696853 2.7310472 3.0656426 2.7050504 2.9968879 2.2833244 3.7514840 3.0859879 4.0118219 2.9229935 3.0003701 2.8507062 4.2152411 2.4809562 2.6584301 4.0864475 2.8841400 3.1969972 3.1687629 3.2672124 2.9716605 3.3818436 3.4300383 3.0653939 3.2541889 3.1055000 3.4951023 2.8517001 2.8877722 3.3485479 3.6792927 3.1495130 3.2249925 3.0651531 2.8775382 3.0375735 3.6799515 3.4075307 3.1523460 2.9497652 3.6789781 3.6707404 3.2598447 3.2738991 3.1533753 2.9748740 3.8236871 3.4088224 3.6016192 3.1826241 3.0819584 3.1269311 4.3920444 3.3834113 3.0704549 3.5784343 3.0914581 3.4343921 3.3783824 3.1640615 3.3227050 3.3146054 3.9371589 3.4108240 3.3419894 3.1632865 3.1135381 4.1936244 2.9501985 3.2976251 3.4812863 3.7619491 2.9061200 3.2671166 3.1297406 3.0599478 2.9114384 2.9380959 3.0498560 3.1914325 2.9131653 2.9503948 3.1536230 3.1988738 3.0864375 3.0648587 3.1834731 2.8271419 3.1795817 3.5843011 3.1760522 3.0334464 3.0994485 3.1040403 3.4157771 3.1010368 3.2408304 2.8568172 3.0968033 3.3199276 3.3836304 2.8326916 3.4034660 4.4030009 2.9586529 4.5828031 3.0216296 3.0161836 2.8052677 2.8901049 3.0406787 2.9593029 3.1618598 2.7946061 2.8995025 2.7088469 3.2552584 2.7974479 3.4354557 2.9489516 2.7870116 3.0053176 2.7094225 3.1934094 2.7236141 2.9859362 3.1137546 2.7134244 3.5891505 3.0212102 3.2549658 3.1179799 2.7482587 2.5907656 3.1837062 2.9757750 2.8711526 3.2992281 2.9752504 2.8503995 3.1104167 2.9817436 3.2619247 2.6217811 3.2447622 2.8800672 2.5698346 2.8609200 3.8232889 3.0512411 3.0085726 3.1453923 3.0293351 2.9751942 3.1258634 2.6734705 2.9370315 2.9486875 2.6243030 2.8913582 2.9030468 3.0730481 2.9373306 2.6797860 3.0179457 2.8231284 3.1652237 2.4597846 3.3932511 3.3809779 3.0766521 2.7312910 2.9584961 3.3553028 3.8609933 2.5595066 2.6441697 2.8997232 2.8542408 3.0387508 2.4715607 2.9516526 2.4001555 3.1225263 2.5468898 2.5696704 2.8949240 3.3062110 3.0826794 3.0652744 3.3700862 3.4906754 3.2468546 2.9818302 2.7098581 2.8987474 3.1702605 3.0535983 3.0415189 3.0789895 3.2693433 3.6732596 2.8742129 2.9540921 2.8832966 3.4071648 3.5316448 3.1331957 3.1415402 2.9097321 3.6313113 2.9352224 4.9458773 3.4121018 3.9538549 4.4180592 3.7448117 3.5711506 3.0131263 4.4872292 3.7091230 4.6307684 5.2692144 5.6046609 2.8431642 3.1381691 2.8014556 3.1393182 3.0518838 3.0519682 3.4578542 2.8953456 2.8112844 3.0877653 3.2918029 3.2720186 3.1644095 3.1502899 3.2837208 3.1570433 3.3445945 3.0081295 2.9991242 3.3930781 2.9628145 3.1869313 3.1197838 3.2364538 3.2887041 3.5681683 3.0628516 3.5369300 3.3349035 3.3464329 3.6609916 3.6783008 3.6102433 3.2664002 3.6072920 2.9322536 3.3349172 3.1365235 3.1803629 3.4007683 2.9373913 3.4964047 3.3130515 3.0977616 3.5161828 3.3679492 3.6048007 3.4926487 8.1514106 2.9717284 3.3804504 2.4736599 3.2235243 3.2609916 7.2720979 2.3721834 3.1973513 3.0697575 3.5796053 3.1268274 5.9528818 3.2016817 3.4296535 3.2106187 3.5655313 3.3625254 3.3343984 3.1150652 3.1028643 3.0803062 3.7255302 3.0852420 2.9920824 3.2518448 3.9943748 3.6646501 3.8779187 4.1854423 3.6112210 3.2649895 2.9305457 2.6926849 3.5572424 3.2533148 3.4900334 2.3257599 3.5579860 3.3918571 3.9231382 3.4279480 3.4635733 2.5262818 3.1400820 2.8109288 3.3288188 3.6940460 3.3692794 3.4550231 3.0575737 3.6622142 2.9035682 3.4145335 3.6684360 3.8309266 3.6458856 3.2210853 3.6025371 3.3519416 3.5163553 3.1298669 4.0508080 3.3476929 3.4013667 3.5760170 3.4216464 3.4498724 3.2250742 2.9931018 3.3090629 3.3117513 3.5721534 2.9530227 3.2605441 3.4155998 3.8642917 3.0995505 3.9784747 3.6128740 2.6279502 3.4175884 3.8683515 3.0633540 3.2283531 3.4180535 3.0129877 3.1363219 6.2879738 3.5749852 3.2879485 3.5147610 2.7627168 2.8185267 2.8168436 2.8836399 2.5998527 3.0022116 3.4902297 3.2738573 2.8320523 3.1159603 2.9404432 3.3147326 2.7059681 3.0042572 2.5948540 2.7478675 3.3193484 2.8073393 3.3603249 3.1774450 3.0076069 3.3976488 3.0754388 3.2007494 3.4083890 3.2056874 3.5443777 3.6892593 3.1597513 3.0162456 3.0352059 2.7726667 3.2933461 2.5538701 3.2177405 3.4449893 4.3458869 4.0761609 3.2116412 3.3981981 3.1973368 3.3884063 3.2959872 3.5677608 3.3652775 3.2454944 3.4351821 3.0160024 2.9690009 3.4025447 3.1669223 3.2568049 3.5485251 3.4147514 3.1855652 3.4767555 3.7371228 3.4231463 3.5220321 3.1194361 3.1280825 3.2654519 3.1158269 3.2277696 3.1945783 3.3800133 3.2069059 3.5347301 3.4481144 3.0074471 3.0844801 3.3065691 3.3711446 3.0012771 3.1074030 3.1554281 3.6977789 3.4247985 3.4493139 3.1657469 3.0745236 3.1991609 4.0292490 3.5426349 3.1528548 3.4682962 3.2942560 3.0130744 3.1941642 2.8404970 2.9269684 2.6195968 3.1851957 3.1068875 2.9924105 3.3191224 3.8590530 3.0729969 3.5148970 3.4645950 4.1352585 3.9656604 3.2619389 2.9704908 2.1834357 3.0845173 2.9947426 2.4788296 3.5453367 2.6373423 3.1318810 2.9459662 2.5286244 3.4399039 3.3412647 3.8402560 2.6765863 3.1020591 3.3639055 4.0216500 3.3494332 2.8409818 3.1188293 3.4062005 3.0187147 3.3346261 3.1951517 2.6867115 3.1574020 3.2921295 3.0459052 2.7029691 3.1726568 2.8989639 2.7747514 2.9687703 3.2223317 2.8200804 2.9453672 3.0978140 2.8502903 2.8530888 2.9853248 3.0687806 2.7576773 3.3423207 3.0550976 2.8473129 2.9950545 2.8516189 2.8946328 3.3582802 2.6470446 2.6747199 2.8095823 2.9767495 2.7526524 3.0821511 3.0362563 3.0653232 3.3093121 3.0023054 2.7251033 2.9433083 2.6720459 3.2540173 3.1045918 3.6674777 3.0551298 3.4049869 3.2645820 3.1187504 3.0838759 3.2175282 3.0232357 3.0278755 2.3712770 2.9229671 2.8805212 3.2480973 2.8462791 3.0836298 3.2333381 3.1478443 2.8551756 2.9411318 3.0491158 3.1375793 2.9248037 3.9467358 2.9706387 2.8226968 3.4590881 2.8958437 2.9694442 3.2630159 3.1865741 3.1641878 3.3704751 2.7805057 3.2479843 3.4108857 3.2652289 2.9421461 3.2573515 3.4237600 2.7200220 3.0017986 3.1765636 3.3157161 3.5581609 3.5034928 3.2250974 2.9656559 2.8478251 2.8626119 2.8367059 3.1924024 3.0138135 2.5919664 2.9950045 2.7146397 3.1790769 2.6756320 2.7487896 2.4600741 3.2920270 5.3667242 2.8117232 2.8274587 3.0869250 2.9597125 2.3325916 2.1164336 2.6482749 3.1068145 2.1449026 2.5529802 2.9543399 3.1415315 3.1944872 2.8053308 3.2924641 2.6547543 3.6119992 2.6643838 4.1227289 5.3039017 2.7304446 2.8953212 2.7871621 1.8687180 2.9653548 2.4266924 3.1579623 3.0078208 2.1218246 2.5201370 3.3888980 2.3878718 3.2842932 3.4046993 3.1844900 2.7415629 3.0066084 2.8374211 3.8177931 2.8486844 2.6533937 5.0566246 8.5913520 6.9594113 4.4116493 2.6117565 4.7750924 4.0290943 4.5897873 2.4800354 3.3346388 5.5572675 2.9633880 9.0000000 4.2889941 5.7887212 4.6959833 2.6662391 5.2354297 7.1432919 4.2972680 4.5999704 4.3438719 4.0393159 3.9957181 4.6910556 3.8121500 4.0238224 3.5728204 4.5694865 4.7094227 4.7806092 4.8465176 3.9528493 3.2346461 3.7333751 3.2026361 3.2591795 2.8699233 3.8580085 3.0485139 2.9626220 2.9195582 2.8630593 3.3165201 3.2657961 3.4692188 3.3447327 3.1219944 2.9506815 3.8474603 2.9867658 2.9332202 3.1476919 3.6202962 3.2610799 3.2218370 3.1395106 3.1194932 2.8419437 2.9477147 2.9566640 3.3289275 3.3799307 3.0255914 3.5924615 3.0316433 3.3533728 3.1700462 2.5203256 4.2383298 3.0957892 2.9431498 3.3004349 3.2642959 4.5915398 4.5878394 3.1347269 3.9983568 3.6346691 3.0300819 3.2343405 3.5610361 3.6196530 3.9364971 3.0833223 2.9343365 3.8221640 4.1175138 3.5133057 3.8626056 4.1366825 3.6149639 5.3216623 3.5985680 4.4370445 4.2623593 4.2097740 4.3573364 5.0910030 4.3757092 4.4686283 3.9629758 3.6304628 4.3103107 3.7208830 4.4145391 4.0996193 4.5564522 3.2078501 3.5664424 3.4817145 3.1206960 3.1666179 3.3240679 3.4214723 3.3410784 3.5097724 3.3029979 3.2204660 3.8308470 3.0016612 3.5041887 3.1052912 2.9142263 3.4016796 3.1143438 3.3490989 3.4533361 3.1830817 3.0237494 3.5673353 3.1231346 3.1646166 3.3099224 3.1127709 3.3487483 3.8284564 4.0669758 3.7305652 3.4434055 3.2474159 3.6306656 3.5785370 2.9921411 3.6683032 3.7602558 3.8227604 3.9650123 2.9491993 2.9724667 2.8700917 3.1833786 3.6526671 3.4783000 3.3374542 4.0373343 3.4609257 3.5317057 3.8068761 3.4660900 3.6057531 3.6923579 3.3571461 2.7631700 3.6436790 3.6133988 3.9773093 3.0570543 3.7437917 4.9438384 4.8833137 3.7698860 3.0631424 4.5440283 3.5098603 3.1499047 3.7589706 3.5696607 4.3840394 3.0175245 2.4371602 3.8331628 3.2796666 4.7348338 1.9653842 2.4674003 2.7536146 2.8399115 3.8520285 3.4655132 3.7294575 3.5349335 3.5608281 3.8548224 3.3355804 4.0452702 3.5466419 3.6527437 3.6587664 3.7063973 2.9072069 3.3301158 3.0207650 3.0031715 3.2789706 3.4342580 3.5444920 3.3166603 3.5559505 3.5628852 2.8091295 3.1760564 3.0798240 2.9023189 2.9680088 3.3447014 3.0524098 3.6083472 2.8548511 3.4719129 3.4219723 3.3932137 3.0457785 3.8296328 3.4792228 3.5349417 3.2427068 3.4960463 3.4172192 3.3788143 3.4464160 3.7235577 3.1686156 3.2476865 3.1723438 3.4717401 3.2167751 3.0686764 2.6986426 3.0185061 3.8025979 3.3472953 3.5983878 3.7513631 3.6855226 3.4434398 2.7115806 3.1736348 2.8934808 3.2928141 3.5751148 3.9633051 3.2744341 2.8952623 3.4353016 4.2923326 3.0204424 3.6845604 6.9048958 4.1808088 3.0190371 4.7362373 5.4232432 3.4178818 6.7528449 4.5421941 3.3603773 4.1136793 3.0787519 2.8310242 3.5026444 6.5192167 3.1732188 6.6291954 2.8659357 6.0633072 3.7693441 3.8451586 6.3651464 5.8697568 5.9420125 7.0677203 3.4830007 3.0150114 3.4648266 3.4670806 3.2568146 3.2011060 2.8328426 3.2169863 3.9765830 3.0076225 3.3122663 3.5424233 3.2426971 3.0717131 3.2825240 3.2632315 3.0251874 3.7617787 4.0107053 3.0437102 3.4186517 3.1084891 3.4151857 3.5726742 3.7840542 3.6138461 3.5230763 3.0956007 2.7434551 3.3400807 3.4042010 3.0791246 3.1332115 3.8913338 3.2207414 3.7878308 3.5483556 3.2418110 3.7150777 3.4742090 3.0766404 3.4743048 3.7264763 3.0665046 2.9927005 3.0140402 3.5405136 3.8924426 3.3100165 2.5103810 3.1668776 2.7202971 2.7843469 2.8254827 3.1739798 3.1063584 3.7167904 3.0128551 3.6954296 2.7361084 2.9674101 3.5197494 4.1565102 3.4979557 4.8750003 3.3267891 3.4282849 4.4407670 4.0521204 2.8431682 2.6384525 3.4130146 2.6728354 2.9670081 4.5107846 3.3207694 2.9432040 3.6742017 3.0136931 3.5593108 3.2109799 3.2267713 3.2172334 3.2340057 3.1033943 3.4538905 3.2308245 3.2706618 3.0155419 3.3142775 3.4457380 3.1785393 3.6002659 3.1643289 3.6825872 3.1746685 3.3100404 2.7843032 3.1964439 2.8614540 3.3562792 2.8618553 3.2956478 2.5533335 3.6218018 3.5933854 3.1816214 3.3093611 3.2557514 3.8737406 2.7450158 3.4260417 2.9669861 3.3525741 2.9680504 3.0200933 3.1254250 2.6612544 3.0667664 3.2898766 3.2760144 2.2470578 3.5856578 3.6585436 3.5270131 2.5636597 3.0957717 4.3243355 4.0818508 3.3219780 3.4173482 4.9798606 2.6030063 3.9232768 3.3628726 4.3810026 4.2967022 3.7901990 3.5595913 3.8978217 3.2608806 3.4186459 3.4982866 3.5107288 3.5930100 3.0054246 3.1002889 3.0987887 3.2986515 3.7778379 3.3336070 3.2335094 3.3063649 3.3010916 3.2217763 3.3240999 3.0818367 3.7553025 3.0564449 2.9899334 3.5106555 3.3737728 3.8546263 3.9244318 3.2888220 3.1356899 3.8120067 3.3570434 3.3351015 3.7996480 3.5728083 3.1241659 3.2865606 3.6023357 3.2268026 3.5867213 3.2184187 3.2827667 3.6503540 3.0779532 3.2694023 3.4321949 3.2664845 3.7001659 3.0937714 3.1702494 3.0773244 3.1014802 3.5801586 4.4484471 3.4876549 3.6920191 2.9859769 3.3042724 2.8879284 3.4519704 3.1361167 3.1175319 3.1976720 3.3194931 3.1381019 3.2009230 3.4944217 2.9801572 3.4239803 3.4253876 3.7263090 2.8258412 3.1517578 3.7110027 3.7351861 3.1678579 3.2907728 2.7996468 3.1309718 2.9239843 3.3563542 3.2182201 3.2782801 3.7086683 3.2302617 3.4026332 3.0956948 3.1661222 3.1936241 2.9648183 3.6531683 3.1363686 3.1526146 3.6516948 3.1554675 3.2039377 3.0865061 3.1901570 2.9615950 3.2790492 3.3212700 3.2748895 2.9535078 3.1311453 2.7703347 2.9893953 3.0243592 3.2535611 3.2920838 3.0821551 3.3528013 2.7917131 2.8820005 3.5161837 3.0763247 3.2814586 3.0930570 3.3251879 2.7538517 2.8663147 2.4997786 3.9944010 3.1704170 3.2471217 3.4519057 2.6295238 3.7238071 3.5581692 3.3231476 2.7456214 3.0725621 4.1511607 3.4624355 3.6864258 4.3519788 3.1633823 3.0316065 3.0344188 2.9448304 3.9584544 3.8244577 3.3006810 4.1146533 3.8711003 3.7676164 3.4382221 3.4849911 3.1315354 3.4951543 3.7003777 3.4838881 3.6848598 4.2163470 3.2653948 3.3399452 2.5750088 3.3895565 3.9075942 3.4388350 4.3162583 3.5832689 3.6326125 3.8779391 3.5012352 3.4970413 3.6721273 4.1876361 4.7537054 5.1475248 3.9924859 3.9991194 2.6938230 3.9341574 4.3198054 3.9251576 4.4348454 4.1030547 4.3564106 4.3014371 4.0164933 2.6696181 3.3524553 3.1413333 4.3683028 3.0014080 3.7838613 3.5388614 3.7081775 2.8793560 3.0928746 3.0055843 3.5714807 3.1973970 2.9580657 2.8103782 2.8834966 2.7908499 2.9622166 2.9084494 2.7151892 2.8961824 2.9091643 3.1773138 2.4080729 2.9541782 2.9626538 3.2791458 2.7114250 2.8843822 2.7545247 2.7300166 3.1526356 2.9000395 2.8257250 2.6571242 3.3809550 2.5327186 2.9868074 2.8964290 2.7389016 3.0387441 2.5590979 2.8506973 2.6646119 3.2118500 3.2607114 3.8206758 3.3565655 3.1304504 3.9039958 3.6183194 3.9480783 3.6764882 3.7827819 3.8442881 3.0441793 4.0219010 2.9813563 3.6916094 3.8179642 4.0450554 4.0454184 4.2228898 3.9815240 3.8914971 3.6574171 3.6376172 2.8961392 4.0097147 3.8415184 3.6494061 3.8775960 3.9001262 3.6025841 3.7143544 3.9625936 3.9881611 3.5609496 2.9375906 4.4383476 2.0400516 4.0569481 2.9995260 3.3462196 4.1842230 3.8204450 4.0198922 4.2693637 3.2022230 3.8799480 3.2576885 3.1065779 4.5120364 6.2012270 3.6351674 3.4583742 3.4235738 3.7661908 3.1005033 3.4891716 3.3386761 3.3425153 3.2216962 3.5877626 3.1306824 3.4165341 3.9947731 3.4170640 3.5239743 3.4154013 3.6744338 3.9990548 3.8459731 3.5071087 3.3049979 3.2170478 3.7889743 3.1102331 3.4065981 3.4078561 3.6071293 3.3273006 3.3370851 3.3182729 3.6595477 3.8714402 3.3271816 3.3775870 3.8063317 3.5937237 3.6098205 3.5272054 3.5040765 3.6842712 3.6347928 3.1555831 4.1478311 3.5763051 4.1498262 4.1647474 3.7023541 3.6506275 3.5753298 4.1674266 3.2694339 2.9735829 4.9938057 3.1089807 2.8305308 6.2753360 2.8396486 3.0012297 2.8060810 2.9172921 2.8594902 2.5941914 3.0011515 2.7543369 2.8706380 2.9231952 2.8628511 2.6943092 3.0308736 2.8023624 2.7137439 2.8588942 2.8601974 2.5638491 2.8464060 3.1210018 3.1275848 2.4476402 2.9538203 2.7748886 2.6142843 2.8832121 2.7354684 2.9865924 3.0584288 2.9858275 2.8777554 2.5503592 3.3020269 3.0194439 2.6918018 2.9645527 3.1741125 2.8700985 2.8086578 2.8771799 3.1206340 3.2107207 2.9474849 2.8174299 3.5905032 2.9712607 2.6492057 2.8075584 3.2341359 2.5606849 2.7720868 3.1457938 2.5221372 2.9493710 2.7711875 2.8716003 3.0089876 2.7143892 3.4596685 2.8417231 3.6516889 2.6618972 2.6647896 3.1342076 3.1460377 3.2870097 3.1002997 2.8263858 3.1153303 2.5625425 2.6632592 3.1463892 2.6601010 3.0417365 3.1851075 3.1100802 2.7454036 3.0975129 2.7268732 2.5477157 2.6895442 2.8178315 2.7282179 2.9784417 2.9691506 2.6120504 2.8070905 3.0589482 3.1625310 2.8830118 2.9913353 2.8834346 2.9520899 3.1276104 2.8342225 2.8061972 2.8966372 2.6985652 3.2304406 3.1011743 3.1534045 3.2299498 3.2878993 3.0098875 3.1094243 3.0549775 3.2322102 3.3592743 2.9234283 4.5595462 3.1209229 2.8606154 3.1939016 3.1321462 4.6560155 3.0587211 2.7455755 3.5214542 3.2026784 2.7862860 2.3936436 3.2474721 3.2935747 3.3673317 4.2729600 3.9154130 4.4187444 3.1027895 4.0420171 3.7740641 3.7949694 4.2018025 3.9421975 4.3568297 4.7943257 3.8513719 3.4872897 3.6308742 5.1491504 3.6777562 2.9127884 2.8619828 4.1873459 4.3835221 4.6202255 3.0803547 3.6735759 3.9453170 6.8206060 4.0639195 3.0239282 2.9546740 4.1917263 3.2405734 3.3276140 6.8562905 4.4557877 4.7884360 6.9618214 6.2697646 3.4419353 3.4200943 5.4693659 4.2538596 4.3413740 3.2654173 3.5745224 2.0049676 1.7932430 1.8264648 1.6747987 1.6897555 1.5749165 1.5589007 1.5679852 1.4473619 1.4753426 1.5883853 1.6867377 2.0338951 1.7413477 1.8287167 1.9142082 1.8609388 1.6741609 1.8247454 1.6583424 1.6835940 1.8782551 1.7741276 1.7725224 2.1252423 1.7472199 1.8379855 1.8390084 1.9222152 1.5099940 2.0920462 2.3277334 2.2840389 0.0000000 1.9420548 2.3064030 1.8280029 2.2624836 1.6364350 2.2895930 1.5028052 2.5846779 2.7913627 2.4709269 2.5356501 2.6681567 5.2341316 2.7571062 2.7203870 2.8303600 2.7820336 3.7244819 2.8773704 2.6655597 3.0993727 2.8516201 2.5239793 2.5265936 2.5426276 2.5689607 2.5104923 2.5537308 2.4157599 2.4432160 2.7249209 3.2071993 2.6859640 2.3014780 3.1787947 2.9387168 2.9788236 2.8370785 3.6067344 2.9737330 2.7975923 2.8295791 3.1882072 2.9395557 2.7295105 3.1464486 2.6775959 2.7894783 3.3398451 2.8145196 2.9017713 2.7150831 2.9515653 3.1675820 2.7305265 2.7027719 2.6525219 2.9684492 3.1927630 4.6499760 3.1287247 4.2609958 2.8005537 2.2988538 3.5251696 3.4595073 3.5956401 3.2141728 3.2956542 8.9999986 4.3840400 2.4387663 2.7342175 2.7076391 4.0596044 2.5506333 2.5268250 2.6498168 2.7177135 2.6886556 2.6703508 2.7011678 2.6291050 2.8399183 2.5335848 2.8182761 2.8478322 2.6394510 2.7817276 2.8678624 2.7142181 2.4142909 3.4191347 2.7947983 2.9733258 2.8876876 2.9698742 2.9451897 2.9255659 2.9364984 2.2904938 2.3583269 2.7778604 5.0320008 2.5725230 3.8485102 3.8485102 3.8350598 3.8350598 3.8267142 3.7382938 3.9642541 4.0619771 4.5970023 3.9318052 3.6638108 3.3061209 3.3061209 3.6633569 3.6313770 3.7714906 4.1554393 4.6342560 4.6342560 4.0845454 4.0845454 4.0534782 3.4531348 2.1406414 2.1406414 4.2094536 3.6609500 2.5373142 2.5373142 4.7885032 4.7885032 3.0072909 3.0072909 3.6991138 8.9999984 1.8015082 
DIALUT002764_KOG3881                                                                                                                                   3.8956363 4.0254235 3.7270123 4.5049946 3.5560132 2.8818814 3.7420013 3.4333926 3.1734235 3.9871722 2.7125999 3.7194388 3.5055029 4.0584868 3.2663756 3.8137278 3.1932722 3.1627563 2.4319156 4.3559174 2.6320497 3.4516585 3.5497607 2.7250944 3.5151449 3.1879042 3.3710979 3.0621081 3.4566642 3.7640119 2.5149136 3.3276853 2.4469852 2.5415118 3.1116555 2.9201125 3.8509962 2.5288278 2.3894185 3.3518334 3.5553995 3.5933257 2.8062248 2.6258731 2.9949736 2.7628415 2.7395235 2.7351451 2.4958592 2.8233621 2.3516181 2.5842913 2.8782356 3.2396315 2.9221276 3.0329338 3.5095608 2.7299267 2.9362597 2.8355399 2.5593559 3.3851342 3.9096556 2.8575787 2.7067878 2.7095179 3.3474451 3.6203570 3.8339761 2.8788492 3.1032070 4.4252151 2.4781685 3.0850080 3.2344872 3.4679036 3.1438931 2.6249539 2.9546644 2.6686694 2.7599802 3.0306903 3.1530381 3.3636338 3.1118969 3.1829048 3.2923036 3.2517266 2.5291914 2.6039764 3.5461561 3.4592635 3.5623708 3.2502434 3.7849927 3.3421682 3.2610593 3.3417285 3.2119510 3.3058276 3.6244396 3.4143452 3.6242538 3.6028651 3.3782132 3.4941029 3.2720184 3.2986320 3.6404785 3.2994075 3.7518529 3.1694634 3.7801872 3.4227359 3.2943715 3.7277755 3.7661234 3.6403476 3.4555678 3.3953199 3.6367010 3.3815549 3.8504475 3.6647834 3.6385544 3.7979459 3.8113689 2.9674634 3.3162356 3.6264488 3.4333978 4.1478131 3.6852046 3.6306575 3.6283755 2.4982259 2.6731722 2.7196843 2.8978266 2.8354661 2.5320131 3.0620774 2.7951856 2.6073646 2.6160661 3.2885873 3.0225704 2.7451171 2.4094162 3.0592368 3.1169008 2.5177000 2.6335341 2.8695428 3.5933540 2.5924493 2.6761487 3.0820152 2.5512054 2.5333175 3.0258839 2.7662003 3.1346064 3.7220425 3.1838001 2.4895512 2.8598306 2.6740371 2.5638920 2.6384629 2.8918197 2.9557615 2.9074319 2.7203702 3.7880551 2.6522845 2.6069902 2.4877998 2.5430865 4.0929620 2.9428901 3.0917941 2.7748089 2.7674291 2.9529331 2.9675185 2.9897947 3.2029152 2.6993272 3.1026424 2.9298874 2.8430114 2.7726799 2.9602120 3.0183485 3.3030346 2.8127995 2.9235239 2.7452013 2.7679404 3.0318909 2.7721005 3.1709018 3.1504441 2.5511115 3.1299101 3.2250596 2.8629764 2.9764009 3.1873677 2.9326893 2.7909424 2.8352055 3.2092123 2.8044595 2.4552164 2.5446195 3.2389661 2.8539379 3.6412731 3.0167014 3.2954981 3.4207934 2.5985594 2.8721631 3.0697752 3.8550865 4.2363701 2.7787592 2.9038520 3.0377639 3.0777698 3.2311188 3.2426165 2.9266717 3.0562725 2.8139146 2.6718101 3.4664131 2.9024659 2.7313958 3.0552788 3.3277096 3.6573444 3.2646793 3.0177396 3.3073571 3.1102098 3.3480285 3.3419580 3.0402904 3.5135335 2.9344473 3.2654421 3.2619532 3.0461013 2.6318029 3.1728694 4.1297116 2.9525345 3.2217818 3.3739949 3.5709510 3.2637640 4.0005422 3.7160926 2.7448776 2.4485426 3.2087984 3.0910106 2.5228051 2.5289068 2.6289536 2.6996577 2.8245548 2.9941097 3.0518737 2.5843761 2.8410452 2.5740872 2.6848738 2.8098908 2.7835814 2.5977608 3.0665692 2.6590315 2.9008001 2.7501414 3.0114852 2.8656681 2.6963229 2.8780311 2.4940926 3.4085666 2.5664847 3.1896514 2.4527049 2.8540057 2.6386110 3.3340400 2.3782513 2.9992071 3.3366105 4.0384571 2.5595119 3.8843741 3.2082412 3.6698399 2.9272972 4.1601806 3.1696021 4.6065569 2.5663722 2.6020149 4.0064137 3.5272616 3.6143477 4.5618018 3.5354904 4.1102323 4.3678946 4.0957884 4.5405829 3.7015292 4.8184321 4.9680457 4.0819061 2.3753454 4.2865305 4.2041287 3.2248350 4.2356663 3.9701090 4.1580589 3.4122737 3.0225727 4.0715397 3.8293787 5.1848801 4.1240128 3.8645460 3.4298146 4.3206914 4.5504320 4.9839007 4.3992981 3.6691460 4.5437941 4.7601140 4.7984300 4.3436372 3.8478395 4.4416763 2.7830144 4.0036920 3.7228847 4.6853395 4.1564093 4.3971674 2.7077191 3.0453341 2.7611164 2.6802555 2.7719679 2.7579164 2.7614808 3.0606260 2.9191867 2.9046389 2.8316604 2.8594513 2.9863247 3.0075958 2.8956781 2.8210262 2.8067759 2.5723982 2.9248496 2.5449438 2.9105202 3.0529452 2.5721471 2.9392995 2.9321529 2.8929032 3.0574416 2.7994601 2.9465124 2.6817872 2.5738823 2.6255226 3.2277544 2.7222222 2.8889634 3.0469536 3.3956569 2.9647644 3.0634235 2.9662427 2.9253886 2.8746925 2.9333905 2.6758713 3.0095754 3.1087043 2.9558981 3.0531219 3.0469422 3.0732327 3.8280921 2.8802397 3.2128880 2.9190403 3.0703850 2.1847080 2.9612557 2.8607537 2.8118802 2.4248283 3.6067731 3.6353231 3.5821075 3.8043685 2.5586329 2.7122236 2.2849907 2.2391747 3.0361239 2.9124697 2.5612434 3.3398600 2.8179695 3.4552983 3.2942057 3.5267184 3.6916189 2.9040665 3.2958073 2.7946487 3.5005563 3.4988595 2.8001041 3.0656854 3.0702732 3.2275674 3.0772209 3.0043905 3.1888097 2.9519875 2.7321529 3.4636328 2.9820274 3.3179025 2.8481934 3.1748130 2.8962717 2.9118838 3.7947592 3.2222146 3.3169069 2.8545377 3.0408755 3.3385289 3.1986769 3.1839720 3.6153511 3.0702186 3.3390824 3.1776630 3.2600990 3.1589976 2.8952496 2.9303218 3.0179758 2.7671116 4.1142455 3.4615254 2.8469055 3.2290689 3.7910758 3.4607773 3.3643608 2.7529209 2.9913994 3.3362807 3.4823339 3.0996987 3.1889409 2.9856132 2.9950363 2.7972257 2.7849621 2.6948321 3.1741821 3.4610758 2.7503705 2.9706628 2.4217416 3.2786420 3.4920692 2.3876934 3.2293376 3.0106474 3.4096890 2.6513902 2.5874742 2.8316882 3.8730941 2.2933303 3.2547223 3.3939161 3.5594453 2.9203322 3.5838781 3.3901142 3.4873456 3.5395100 2.8808324 2.8685593 3.3305467 2.6158894 3.2830976 2.6575482 3.1494783 4.1365801 3.0825984 3.6255607 2.9538914 3.3566094 3.5845560 2.9538914 3.2187746 3.2697050 2.8183850 3.1590202 3.1532258 2.6212252 2.7320100 3.0326446 2.8337776 3.3168600 3.0143469 3.1316058 3.1657875 3.0971886 2.9696848 3.1092837 3.0058911 2.8203661 3.0915143 3.3984588 2.9781807 3.4731666 2.9531261 2.7609022 3.2015619 3.2170329 3.1248313 3.2054260 2.5491046 3.2444523 3.1520761 3.2652585 2.6235456 3.2884249 2.9845192 3.4119982 2.9357325 3.0278217 3.8891548 4.2176336 2.8390149 2.5241039 2.9666737 4.4848990 2.5835725 3.8384943 5.4597867 4.0678010 3.5202014 3.4118850 3.3919224 3.0679275 3.1615780 3.6791680 3.0098630 3.3720879 3.2604369 3.1466195 3.3553078 3.4092424 3.2903912 3.4800827 3.4714778 2.9699706 2.8982910 3.0658840 3.4591875 3.6797127 3.4587300 3.1497768 3.7046360 3.3056669 3.8093414 3.2530681 3.3247467 3.2868641 3.1580581 3.8560152 3.3937186 3.1629405 4.2764172 3.7400294 2.8314126 3.7205455 2.8579421 2.7498347 3.5129801 3.0717551 2.6517982 2.9419862 2.8571412 3.1201893 2.6848301 2.7662533 2.6929899 3.0529184 3.1650678 3.1483072 2.8662591 3.2062849 3.0113910 3.2606202 4.1759309 3.3038608 3.1316146 3.1842752 3.1391844 2.8567317 3.1413674 2.3694643 2.9271611 3.0518308 2.8161207 3.4846667 3.3800182 2.8375035 3.3150746 3.3251839 2.8362952 3.2261402 2.6922509 2.9334947 2.8927251 2.8131577 2.7117907 2.7712141 2.7109813 2.9421434 2.8045315 3.1680379 2.9279072 3.3113458 2.7518303 3.3420126 3.4363034 3.0663753 3.6696243 3.4952815 2.8864068 2.7625377 3.0866237 2.9401979 2.9848231 2.7939163 2.5963915 2.9211861 2.6582376 2.9270825 2.6768502 2.7691551 2.8340778 2.9271876 3.0636826 2.3588696 3.0505838 3.0251562 2.9896916 3.0423129 2.9681259 3.1438007 2.8229848 3.2695698 2.9526972 2.6386763 2.8227645 2.9976087 2.6388392 2.8466562 2.9862950 3.2579041 2.4978733 2.5773693 2.7762201 2.7407053 3.3735297 3.2341716 3.6148484 3.2107088 3.0733470 3.6940521 3.1998402 2.6917565 2.6693024 2.5950465 3.0749027 2.5157272 2.6382049 2.4471871 2.4326021 2.5491184 2.9626947 2.7807663 3.0812016 2.6066423 2.4787178 2.8262152 2.9347849 2.7850079 2.7721046 2.7694566 2.9093572 3.0851214 2.6486804 3.3142458 2.6426122 3.2684891 2.5736563 2.6636416 3.2172905 2.7153741 3.2633038 2.2750106 2.7821466 2.3859456 2.8290461 2.5037487 2.2775032 3.4183391 3.1194258 2.8750615 2.7165605 2.7779066 2.7092994 3.3735531 3.3367549 3.3431432 3.2181182 3.3985385 3.1410715 3.4643830 3.1809117 2.7350292 2.9647056 3.4911863 3.3117311 3.7812929 2.9728602 2.9006005 3.0213588 3.1713884 3.2983499 3.0941182 2.9027155 4.2130812 2.7627040 3.4391616 3.8752523 4.6929526 5.0503806 3.9687476 5.2410181 4.5068711 3.5260356 5.5481848 5.5753785 2.9703749 3.4620533 3.0375777 3.1304816 2.8674656 2.7664975 3.5258544 2.6376192 3.2417781 2.9568011 3.1211123 2.9973110 3.1501735 3.4283802 2.9788273 3.0177508 3.0030797 3.4615957 2.9751492 2.8361610 3.0284756 3.1018387 3.0866004 3.1806034 3.6051719 3.5644675 3.1227153 3.4977806 2.9910818 3.0032873 3.4478280 3.0063971 3.6919743 3.2419052 3.5315681 2.6781705 2.8372327 3.1470601 3.0633770 2.9725335 3.3728790 2.8569286 3.6199101 2.9232579 3.2828953 3.0085458 3.8489079 3.9214751 5.1925962 3.2338381 3.4704853 2.6973752 2.9198937 3.1263384 5.4834492 2.2855721 3.0855864 3.0182258 2.8269269 3.3250328 4.6472483 2.5379568 3.5832618 2.6984755 3.4330218 3.0627427 3.6545466 2.8719653 2.4955329 2.9533426 3.2612240 2.7177831 2.6598052 2.5982138 3.0477385 3.4790119 2.9188498 2.9202980 3.9047561 3.7668837 2.9711577 2.8530822 3.6043232 2.6699293 3.3724772 1.7583441 3.2969147 3.2457469 2.9521281 3.3324367 3.7526003 2.6526316 2.2499149 3.0147310 3.0158576 3.1357598 2.8585701 2.8289900 2.5853137 2.8965605 2.8636358 2.4935250 2.8684104 3.1135982 3.5041988 3.2744492 2.9014828 3.0756219 2.7103236 2.8214810 2.9680685 2.6863139 2.7277721 2.9711341 3.2874348 2.9931131 2.8999693 2.9459395 2.8932009 2.5768966 3.2157769 2.5304698 3.1383896 2.9982163 2.9418718 2.8368911 3.4910931 2.5569893 2.8447384 2.9272610 3.5604842 3.0505795 2.9542457 2.7227698 2.7725143 2.6394140 3.1380941 3.1761707 3.1529394 3.9479263 3.0796883 2.5215995 2.9967208 2.1529609 2.8066072 2.6331687 2.9349620 3.2312401 2.8234011 3.2867790 2.7521445 2.8053974 2.7124167 2.4669472 2.9064369 2.5677352 3.0621512 3.0514698 3.1771640 3.3460946 2.5414990 2.8658711 2.8076297 2.6745164 2.6411726 3.1024706 2.4501725 3.0695644 2.9169005 3.0409032 2.5310597 3.0891508 3.0571903 2.9257571 2.8521925 2.9836104 3.6540070 3.3786326 2.8384080 3.5785149 3.5226802 3.1671806 3.0396786 2.8413736 2.9210086 2.5759137 2.7918979 2.7263605 2.9287764 2.8601528 2.9771810 2.8137755 2.9288187 2.9395624 2.8450339 2.7061424 2.6283630 2.7131168 3.0297204 2.8530573 2.7369774 2.8181948 2.7172959 2.8218197 2.6979640 2.8516874 2.6404330 2.8573631 2.4517798 3.0502293 2.6715551 2.9168136 2.5066449 2.7367842 2.6711057 2.9721853 2.8297877 3.0416675 3.2432068 2.7104326 2.6944597 3.0297641 3.0678207 3.0038202 2.9980405 2.8430073 3.0135464 2.9912106 2.6648589 2.6270789 3.0639965 2.4756019 3.2477838 2.4187895 3.3628552 2.9002478 2.9172980 2.9336582 3.1099801 2.9239172 3.4071686 3.1938276 2.9108234 2.6501687 2.0297991 2.3061578 2.6739921 2.3377380 3.8105187 2.8676911 3.0555210 2.6405630 2.6675248 2.7387768 3.9902434 3.2496712 2.4110234 2.6813523 2.6408224 3.6580976 3.2530397 3.3678966 3.3871840 2.7482970 2.6858334 3.0167748 2.8533513 3.2258032 2.8403636 2.5882531 2.7666775 2.3744046 2.9578108 2.9302588 2.4982856 2.7168166 2.4079118 2.8638793 2.5404702 3.0120225 2.7020885 2.8715711 2.8113402 2.9081096 2.6193503 2.9100061 2.7475342 2.5633272 2.9165011 2.8453557 2.7458975 2.5590201 2.8953860 2.7422307 2.7169770 2.9061334 2.3877451 2.5768740 2.5361705 2.7150306 2.6920295 2.9058234 2.9627369 2.5727910 2.2447909 3.0417796 2.5895755 3.3820366 2.6431521 2.6985446 2.8924151 2.8373185 2.7587608 2.7324738 2.6468752 2.7624335 2.0152101 2.8493482 2.7330404 2.9659085 2.5901780 2.9283015 2.9915348 2.7620506 2.5570659 2.7487366 2.6358336 2.8864489 2.7750426 3.4528259 2.9125894 2.6156136 2.8164360 2.4522699 2.4367582 3.0991701 2.9928739 3.1869785 2.5643593 2.7842152 3.0251864 3.3188829 3.0837566 3.0346320 3.2660851 2.9283823 2.6700979 2.8454121 2.9624831 3.1412007 3.1827225 2.9083888 3.4257088 2.7125148 3.2140349 2.8620213 2.5904899 2.7539832 2.9360641 2.9190655 2.8098428 2.8200006 2.3598695 2.7409774 2.2470804 2.9698575 4.1011378 4.4196603 2.6743218 2.6601119 2.6251109 2.6081802 2.4539545 3.0243701 2.4099917 2.7253114 2.2694862 2.4298639 2.3920136 2.8137049 3.1816705 2.6856022 3.3663399 2.6159342 3.1307554 2.4329893 3.3708321 6.1293211 4.5049878 3.2881777 3.5336219 2.1019535 2.7936209 2.5628626 2.8139755 3.1353193 2.3722989 2.2337994 2.9148773 2.7740443 3.3828096 2.6882274 2.7602527 2.1832595 2.2266477 3.3317871 3.5237922 2.6479919 2.6462706 3.8126140 5.1089187 8.9999980 3.2565244 3.0718830 3.6617164 3.8473306 4.1892606 2.6359241 2.8517847 6.7451764 2.7260324 7.2682405 3.3442389 5.0048897 4.9666034 2.8314837 8.1992789 8.9999985 3.9413653 4.5112939 5.4342694 7.8048075 5.3451391 4.2528868 3.3331615 3.6025948 3.8703885 3.4268054 4.0683565 4.1167952 4.6356124 3.2761295 2.6527809 3.3144289 3.0758068 3.1935837 2.6990720 3.2047250 2.9610589 3.3415099 2.9922988 2.8795496 2.9853152 3.2994094 3.1400191 3.1116181 3.1628630 3.0601337 2.9104350 3.1244176 2.8508668 3.5156036 2.8697427 3.3689311 3.3397070 2.8675171 3.0643876 2.8365214 3.1192256 3.1555948 3.1795736 3.2907189 2.8132032 3.2737827 2.9345278 3.1423075 2.7923119 3.0216601 5.0411661 2.9896346 2.9276631 3.3001785 3.1034694 3.3859915 3.8489002 2.9030425 3.2519250 3.1212224 3.0589284 2.7277886 3.5049030 3.3439179 4.2523726 2.7081839 2.9392513 3.8028532 4.0241738 3.8002797 4.3719711 3.9544668 4.0768898 4.9460914 4.0484336 4.1469309 4.5116055 4.4209570 4.7434185 4.9831851 4.0099122 4.1379406 4.1032975 4.8711229 4.6292460 4.6825855 5.0751319 3.9189118 4.2932302 2.8282606 3.1627656 2.8683380 2.9355998 2.9672454 3.2489215 2.7485193 3.3551462 3.4661869 3.4684521 3.0532746 3.2107364 2.8888599 3.3502170 3.2627999 2.8322798 3.0731832 2.8452299 3.4968201 3.4387256 3.4583147 2.3387703 3.2359338 2.7685891 3.2599777 3.0133750 3.2008859 3.1403403 3.2588942 4.0429025 3.3136816 3.2892880 3.1408938 3.8469545 3.5497797 2.8426810 2.9050367 2.7785588 2.8909375 2.9887784 3.4997909 2.3415076 2.5435828 3.2313762 3.3147383 3.3987889 3.4107972 4.0099752 3.2417480 3.4487607 4.2126735 2.4633584 3.5940601 3.9815227 3.7007495 3.0941102 3.2961912 3.4959675 3.0572366 3.0519213 3.0707635 2.9589380 3.5688567 2.6566275 2.2925149 4.5123766 3.2830834 2.9424376 2.4392960 2.3047796 3.0297513 2.1907028 2.4819596 3.2148280 2.9079976 2.5499027 1.8349154 2.8709193 3.4322046 2.8284845 3.3431881 3.1482979 3.4087143 3.4052511 2.9290967 3.4006175 2.7985603 3.3910836 2.9133198 3.6959620 3.3043864 3.2557763 2.6259173 2.8204543 2.9072529 2.9991943 3.4738691 3.0462027 2.9961507 3.1194176 3.2289299 3.6403247 2.4870792 2.6218759 2.8071083 3.1394727 2.8797987 3.4852063 2.7556046 3.1142071 2.8795449 3.0552769 3.2549924 3.0234224 3.2003863 3.2817594 3.0651454 2.6592603 2.8038105 3.1972717 2.9451883 3.2173960 3.1934561 2.9554673 3.3247893 2.9145413 3.4270767 3.4390233 3.3774818 3.2098503 2.0155798 3.1837721 2.9464058 3.3428624 3.4420772 3.6717538 3.0387808 2.9871632 2.9902583 2.7761034 2.5154115 2.9471242 3.7793274 2.8216756 3.3702843 2.7075452 3.8526825 2.8108502 2.8455321 3.4632346 5.1272738 4.1957962 2.7437868 3.6153555 5.0783593 2.4961578 5.2806286 3.1523536 2.5765449 3.3271214 2.7407131 2.3445908 3.1233508 5.8690461 2.4623380 6.3155163 2.2547388 5.3337394 3.8930593 3.7132193 6.3098321 5.9547697 4.9640820 6.3223520 4.5671094 3.6387763 3.5015824 3.3427810 3.7749799 4.3469812 4.3492403 3.3956406 3.7129174 4.4012207 3.3058610 4.1265021 4.3996920 3.6416699 4.1753777 3.7327132 4.1353914 4.1424438 3.9969339 3.6028737 3.3439247 3.5928340 3.7261918 4.2675303 4.0432621 3.0546487 3.1198403 4.1116710 4.1638267 3.6417868 3.0550367 3.6958010 3.6588381 3.4699127 3.8469404 3.8457046 3.6896507 3.1053727 3.4113611 4.1759479 2.9959957 3.0156674 4.0257962 3.0819737 4.0298685 3.0808801 3.1290167 4.7192446 3.8751843 2.7992793 3.0648623 2.6229503 3.6675315 3.1469449 3.5214283 3.6822204 3.5165669 2.9081459 3.6921131 2.5050209 2.2085299 3.0334492 4.1000843 4.3917377 4.3960350 4.6105163 3.1685937 3.6097229 3.2302039 3.6036446 2.5774311 3.4145018 3.4065333 4.1841914 5.2694077 3.2137823 2.8697115 4.4721340 2.7344474 4.6765782 3.6178453 2.9994247 3.4077856 2.8996152 2.7935480 3.4241463 2.9215402 2.9534376 3.1162745 3.2259694 3.1663291 3.1240551 3.3909023 3.1566803 3.2001974 2.8444125 3.0302161 2.8961709 2.8796374 2.7899360 2.9586378 3.0564041 2.9739558 3.0291410 3.5217707 2.6146191 3.4245995 3.6248068 3.5431191 3.1196634 3.1260064 3.8715900 3.4868393 3.1961796 2.9783553 3.0326763 3.1636343 2.9788660 3.5823180 3.3986495 3.0581098 2.7292273 3.8082823 3.0458421 3.6439072 2.9674901 2.8542986 5.0424027 3.2467649 2.3288952 3.4694112 3.4664917 2.6507890 4.2477544 3.6160942 4.0946838 3.6227774 2.8581205 4.2493117 4.3931548 3.2615621 3.1193247 3.2080078 3.1684952 3.2927145 3.3775277 3.2337508 2.8760355 3.0513282 3.4186164 2.8253054 3.4193768 3.0217159 3.2176199 3.0073236 3.3278123 2.9046529 3.0976014 3.0399558 3.0177187 3.0672238 3.0949943 3.6278900 3.1017065 3.4862089 3.2434089 3.0828669 3.3138067 3.1521095 3.7118294 3.2565493 3.3916297 3.6604724 3.2437636 3.3724448 3.6166081 3.8122383 3.1205012 3.3594950 3.4476085 3.3188960 3.7925291 3.2348519 3.2970461 3.0778905 3.2066384 3.3485754 3.0452944 3.1748999 3.5159764 3.6382847 3.1406281 3.1531515 3.5444141 3.1447742 3.3280125 3.0732375 2.9926721 2.7540692 3.1727599 2.9522719 3.4822944 3.2602767 2.7445163 3.1543702 3.3975148 3.0199513 3.3369867 3.0646117 3.2805299 3.1940572 2.9174235 3.0403435 3.1850683 3.0343586 2.8082486 2.8449494 2.7702513 3.6440020 2.9989604 3.1631130 3.1238190 2.9498819 3.3853066 3.2664508 2.8891526 3.7871372 2.8483640 2.9890480 3.3941824 3.2475883 3.2543084 3.3279543 3.1514466 3.1439924 3.2030473 3.0297076 2.5643872 2.6196625 2.9185019 2.9263590 2.8956628 3.1487441 3.2447869 3.1093427 3.0808687 2.8197288 2.7612807 3.1908309 3.6395814 3.2543053 3.2037621 3.1146801 2.8874008 2.7080889 2.9845252 3.1406868 3.3794497 2.6922536 3.1473312 3.1873533 2.9628463 3.1655527 3.4273257 4.0353029 3.1954506 3.2522852 4.0704602 2.9496957 3.3339322 3.7325689 3.3621794 3.1049117 2.4856467 2.8151232 3.0371303 3.4824274 3.3359532 2.8149526 3.7982040 3.4801882 3.3757279 3.3913604 4.5807043 4.3682918 3.4816439 3.1683173 3.1677132 3.4803592 3.0586313 2.8486483 2.4894746 3.5607827 3.8050877 2.8447098 3.6644858 2.8474341 3.8114285 3.4207564 2.7237640 3.1277583 4.6080110 3.2679791 3.2473846 5.6100549 4.0632884 3.4846023 3.8726435 3.2474000 3.9017738 3.2655367 3.0367741 3.6954603 5.0788636 4.1032747 4.8292780 3.1558731 3.6779480 3.4869291 3.2278031 2.9632281 4.8057821 3.3103210 4.0686267 2.7998459 2.7479968 3.1017053 3.1460263 3.0460030 2.9796523 2.9930021 2.7447882 3.1032089 3.0213923 3.0405550 2.4174075 2.8511143 2.8113938 3.0554618 2.6535105 2.6315645 2.8026573 2.9111852 2.8231936 3.0469991 2.5952468 2.7511849 3.1141542 3.2150940 2.7654576 2.5863417 2.9385285 2.8269854 2.7975839 3.0592034 2.6156372 2.8730633 2.8160324 3.3201725 2.7948466 3.1092450 3.2753614 4.7287587 3.1082344 2.8081555 4.8499829 4.8200658 4.5035805 4.5662995 4.5893783 4.7119845 2.8407742 4.7137995 2.9855537 4.6019340 4.5423319 4.8806879 4.7555652 5.0533539 4.9660723 4.7977333 4.7084596 4.4257382 2.7227277 4.9040470 4.7717859 4.8389671 5.1988131 4.5017784 4.5846816 4.4270195 4.5953537 4.8239536 3.8230646 3.0522951 5.2699129 2.5077490 5.1387440 3.8954138 2.8145676 4.5907606 5.1905245 4.4291971 4.9832883 3.0547339 3.8518763 2.9738872 2.8989068 3.3779515 4.9072549 3.5276275 3.3672969 3.4583872 3.4741260 3.1415243 3.5018595 3.4488306 3.3473902 3.0867079 3.2752512 3.1605460 3.2939866 3.4066987 3.1733894 3.2153295 3.3189812 3.1605668 3.8173664 3.7748684 3.5312563 3.3906941 3.2102353 3.4851450 2.9530601 3.4031320 3.4381576 3.3975999 3.0938312 3.3753991 3.3098304 3.4430570 3.8134849 3.4556810 3.0870056 3.1553255 3.2320698 3.5486888 3.5241917 2.7564368 3.4967743 3.4132102 3.1899658 3.4640521 3.2108904 3.8402615 3.7325197 3.9216537 3.3508969 3.6763634 3.9257055 3.4413038 4.6271783 4.3833067 2.8061394 2.7325328 3.7925640 2.7222347 3.4472155 3.1655770 3.3089737 3.2762606 3.1555548 3.4632219 3.2451051 3.5659161 3.1741456 3.1117863 3.1253026 3.2607237 3.1316759 3.3044032 3.3280213 3.1655018 3.3552023 3.1261115 3.2129230 3.1666378 3.0125068 3.4220786 3.2841469 3.1562916 3.0844245 3.1008735 3.1385290 3.1343013 2.9683438 2.9936922 2.8168277 3.0562146 3.3596117 3.1811319 2.6662668 3.3662389 3.0630919 3.4775508 3.1363390 2.9416710 3.1377064 2.6676469 2.7331993 3.7736931 3.1980670 3.0286769 3.3354884 3.2076550 3.4699793 3.0417740 3.7349928 2.8059398 2.5935030 2.8222866 2.7841961 3.2394611 3.2044012 3.0667589 3.2051643 3.7376717 3.2668818 2.7796469 3.6907198 3.0574947 3.2046172 3.0211828 2.7417722 3.5762649 3.0498048 2.9186212 2.8265468 2.7560505 2.8772409 3.3468560 3.4560734 3.2532736 2.8929795 3.0407771 3.1320453 2.9858271 2.8585796 3.0135851 3.0375590 2.9725671 2.9568095 2.9357370 2.8181175 3.0298492 2.5781937 2.5567451 2.6374404 2.6978966 2.6391448 2.8117485 2.8086024 2.7795975 3.1254507 2.9378116 2.7360353 2.7913455 2.8013776 3.6379239 3.6612104 2.8736098 3.3250640 3.2858627 2.7237857 3.5342070 4.1923768 3.3363342 2.8262814 3.4915034 2.8249199 4.2360464 2.9113235 2.9823449 3.3203860 3.0971546 3.0274438 2.6772966 2.4466938 2.4959043 2.2023780 4.1793288 3.5536430 3.6100704 2.4511310 4.0727587 3.6963552 3.3706698 3.3325838 3.6283654 3.8871132 3.5904619 4.0419575 3.5215879 3.8228310 4.0414929 3.0774217 2.3951691 2.5657605 3.2774253 3.4502848 4.2942698 3.0434716 3.4022836 3.6830130 5.0191263 3.7961154 2.8724723 3.3429283 3.4652934 2.2197838 3.1477947 6.7444787 4.6422022 5.2908151 3.2668026 4.4639127 3.7818402 5.1417764 5.6542384 5.3400150 4.0877240 3.3733909 5.3927912 1.7836285 1.7375470 1.7681749 1.7871756 1.9826152 1.8617585 1.5416689 1.7508267 1.6741467 1.7708724 1.7165829 1.8961926 2.1316738 1.6986838 1.6541946 1.9589649 1.9479371 1.7590871 1.9804837 1.7173502 1.7233428 2.0211621 1.8968950 2.0411269 1.9147913 1.8681919 2.2901835 1.8758471 2.0679349 1.7408797 2.3236490 2.3093403 2.0140038 1.9420548 0.0000000 2.1926119 1.9448315 2.2954089 2.0802775 2.2474805 2.3747018 2.3367162 2.4819227 1.9565409 2.8353426 2.3670630 2.4655078 2.7438312 2.5683510 2.1587112 2.4712818 2.8496929 2.9844358 3.3742724 2.7103660 3.1665315 2.9610352 3.0532103 3.1880530 3.3530715 2.8418181 3.4312544 3.2421608 2.8570521 3.2650472 3.5726059 3.2171870 3.3621753 3.6709619 3.0937277 3.1568895 3.8610866 3.4851973 3.0500385 2.5333071 2.7546226 3.1342564 3.1134493 2.9623967 3.3309348 3.0066017 2.9634744 3.3333857 2.9761754 3.5224623 2.9341112 2.8000730 3.5124059 3.1046187 2.8783493 2.7673447 3.3418478 2.7246221 4.8006569 3.5805353 3.4977482 3.0332562 3.4165606 4.2409232 3.8859603 4.2547780 3.2405390 3.5595676 8.9999988 6.4459069 4.2425543 2.6616639 2.6159938 3.2621428 2.2319181 2.4203601 2.4383253 2.3866559 2.4232016 2.6076757 2.5678339 2.4381969 2.4468932 2.4578959 2.3770062 2.6567718 2.4411680 2.4065446 2.6563295 2.6773365 2.2546153 3.1212999 2.4492566 2.6021971 2.5081235 2.6937119 2.7477874 2.8301046 2.3903034 2.5553212 2.1081640 2.5170539 3.9207168 2.5846174 3.6357216 3.6357216 3.6463722 3.6463722 3.6049627 3.5136426 3.3669839 3.4772567 3.7811248 3.1227026 3.8982807 3.6600053 3.6600053 3.8878626 3.6003766 3.1195317 3.9492090 4.2035677 4.2035677 3.7967728 3.7967728 4.1656753 3.2428561 1.9692602 1.9692602 3.5928732 3.4508399 2.0830988 2.0830988 4.5272104 4.5272104 2.4680000 2.4680000 3.5379327 6.5686043 1.8497011 
ANDGOD001687_KOG3881                                                                                                                                   4.4973899 4.1868504 4.9937947 4.0961445 4.2415546 3.8091859 4.7896862 3.4963261 3.6615980 4.3056864 3.1975162 4.0625236 3.6861418 4.3974731 3.3708353 3.8213715 3.8207739 3.7563816 2.8584138 4.3653910 2.8806797 3.4571286 4.0743210 3.5441179 3.8748872 3.5739586 4.1620833 3.7593348 4.6101311 4.5505569 3.3976053 3.8323032 3.5886817 3.8395721 3.8339747 3.4921750 4.2687390 3.4281087 3.2884203 3.6468110 3.5933913 3.6923793 4.0458834 3.3339337 3.9057884 3.6738259 3.7937858 3.9104030 2.8658349 3.7650222 3.3365238 3.9206645 3.7234856 3.5806707 4.2827459 3.5914489 3.5543276 3.7889877 4.0244973 3.6747557 3.5916389 4.5521151 3.5930377 3.9661655 2.8466807 3.9634577 3.6979466 4.6752931 4.4524304 3.7016233 5.1695653 4.1070845 3.1363191 3.6227804 3.7233245 3.3937941 3.8873036 2.8039522 3.6121891 3.7972332 3.0754824 3.4474240 4.2664722 4.1497044 4.0379238 3.7189838 4.2091709 4.3714270 3.4261953 3.3286034 3.8414478 4.5655612 4.6896057 4.9654243 4.7389889 5.0268450 4.4030248 4.8967749 4.4913466 4.9805622 4.6467126 5.2254058 4.4684969 4.4882430 4.8899799 4.4607475 4.3544796 5.4753952 4.4456699 4.6093871 4.9202998 4.3407861 5.2241257 4.8394251 4.3644070 5.0811103 4.6506847 4.3820291 4.5726704 5.1326263 4.3914028 4.5897620 4.7110364 4.6177335 4.8830448 4.6870714 3.9880132 4.4163074 4.4607496 4.6583582 5.0826121 5.0378768 4.8123368 4.1317990 4.5983487 3.5577618 3.6800220 3.7892011 3.8922328 3.9363108 3.3177129 3.3941784 3.9721476 4.0154723 4.0050882 4.5814261 3.8216740 3.4826142 3.5909096 3.8603257 3.8397614 3.3214508 3.6644793 3.7337827 3.8531037 4.0033567 3.3867989 3.5219098 3.5767332 3.5341308 3.6320186 3.9894235 3.3424277 4.5208961 4.1857876 3.4787448 3.6828006 3.6629001 3.5253251 3.6261904 4.0767744 3.7957376 3.6992659 3.9133660 4.3761815 3.2409043 3.5894736 3.7303781 3.6125502 5.0161302 3.6700350 3.8622861 4.0341956 4.2034830 4.0641805 3.6622310 4.0021937 3.9770347 4.2785037 3.8380846 4.4413524 3.8970020 4.2500014 4.0344543 3.9104336 3.9298068 3.9096167 3.7560973 3.5105893 3.9556436 3.9483770 3.8862014 4.0708813 3.8798655 3.6151907 3.5865325 3.4036792 3.3779710 3.8330520 4.0457507 3.5803895 4.0006851 3.3548725 3.8231215 3.7323469 3.3584566 3.6881989 3.8420243 3.4360483 4.4488820 3.2370538 3.5097395 3.9596315 3.3926908 3.3927580 3.1784933 4.6964960 5.0010609 3.3390750 3.9782274 3.9406811 3.3329742 3.7306331 3.8129084 3.4228435 3.9364331 3.5225210 3.4566856 4.1169500 3.5309992 3.4865446 3.4906878 3.8847288 3.5237999 4.2056634 3.3378335 3.2967102 3.4621393 3.9838957 4.1061980 3.2575316 4.0767736 3.2877793 3.6549291 3.7599330 3.7639722 3.7988702 3.3404794 4.6966163 3.4112458 3.5957390 4.0466497 4.2735490 3.2618815 5.0816172 3.9485149 3.6484150 3.2571043 3.5782464 3.3639002 3.1576605 3.3640056 3.2153027 3.1994520 3.6369771 3.3955362 3.3185193 3.2738727 3.5028044 3.1387630 3.1296897 3.2626111 3.4512545 3.4200154 3.5633683 3.5257628 3.5629333 3.4158395 3.3998415 3.1372924 3.3377031 3.5025339 3.3307921 3.7310664 3.1953857 3.7244253 3.4626758 3.3624512 3.4619572 4.0010959 3.9687257 3.6627381 3.8785736 3.8464501 3.2414068 4.8503959 6.8932226 4.5031979 3.9521206 6.0060349 3.8596973 5.5827449 4.3961242 3.8345139 3.7930879 4.0198598 4.1281264 5.4499398 3.9455471 4.2279594 4.9097388 4.9914188 4.3708178 4.4514845 6.1474665 5.2512649 4.1743376 3.3325586 5.7372848 4.6590665 3.5991344 4.6265719 6.1072909 5.7134950 4.3910703 2.6930057 4.5034625 5.0867406 5.8333294 4.8054811 4.7521665 4.5326027 4.5162860 4.4198886 5.0516055 4.3381007 4.6089327 5.8092330 5.6626891 5.1579848 5.3322975 5.0062465 5.5333390 3.4261528 4.3185439 4.2391686 4.5710147 5.0976167 5.6161756 3.3991832 3.9376392 3.5279649 3.5115081 3.6433751 3.6136133 3.8198985 3.6529898 3.5729996 3.5817079 3.6158186 3.4784149 3.8919365 3.5120593 3.5346075 3.8427002 3.2427046 3.4106739 4.0135401 3.5144124 3.8930651 3.6132087 3.6795735 3.7760717 3.7884228 3.6006157 3.8168559 3.5324368 3.7751043 3.1017522 3.8933552 3.7314534 3.5601494 3.4979586 3.2956602 3.8747525 3.8610874 3.4054095 4.0513413 3.1502149 3.7798755 3.2275056 3.9842918 3.6350965 4.2404927 3.5285785 3.5631685 3.8895183 3.3457590 3.6869983 3.9669303 4.0058254 3.3001820 3.3222073 3.3568122 3.5292486 3.5142027 3.8560431 3.3251056 3.9843615 5.1960245 4.0497906 4.1449679 4.2622251 3.9524902 3.2544621 3.1406351 3.4819733 3.5448175 4.3950803 3.6044254 4.0875090 3.1420418 4.3619683 4.1203833 4.0276991 3.9527247 3.9747171 3.5764437 4.1759075 4.0230726 4.2368199 4.1663403 4.2910340 4.1943374 4.5559960 4.3282926 4.2442554 4.1433524 3.5932179 3.6482217 3.9535227 3.6174645 3.6781897 3.8486072 3.5155328 3.7808398 3.4902820 4.1766597 4.5874567 4.2666606 4.9550029 4.1688664 3.8875683 4.1324824 3.4957109 4.2717947 3.7142698 3.9008799 4.4654701 4.0289392 4.7361543 4.0970761 3.7428425 4.5842704 3.8494118 4.9069071 3.7667641 3.6481033 3.7620735 4.3659458 4.2394958 3.7607588 3.9765310 4.3443004 4.0101179 4.5968685 3.8366680 4.7003892 4.1015216 3.9411336 4.1619989 4.2695329 4.0507032 4.3315999 4.7443301 4.0887654 3.9373926 3.5370396 4.1985146 3.6799102 3.6007469 3.6477750 4.2701774 3.9470828 3.2130145 3.7500711 5.2975244 5.0339985 3.8278167 3.6759917 4.0434501 5.0390889 3.9667755 3.8701323 3.9075175 3.8537051 4.2554832 3.5065196 3.9445225 4.9315140 3.0404920 3.9893684 3.6608657 3.5994736 4.3515340 3.4784561 4.2154994 3.3080497 4.8531801 3.5911142 3.3080497 3.3736708 3.4886574 3.2815634 3.6204468 3.5780644 3.5054313 3.0582685 3.5270901 3.3505313 3.4599223 3.3254758 3.0236712 3.6912481 3.7122013 2.8240340 3.4664465 3.3302466 3.5823260 3.5744584 3.1972156 3.0168537 3.3579058 3.4460293 3.0566219 3.6658074 3.3449384 3.4354668 3.3832210 3.3815474 3.3764258 3.1132208 3.1915139 3.1860748 3.7227176 3.0775109 3.0030766 3.1779679 3.6111553 4.1802280 4.5576918 3.2309613 4.4571442 2.3751625 4.8864378 4.1252555 4.8347525 4.4851072 3.5676971 3.9855079 4.1495476 4.1465003 3.8273931 4.1149926 4.2878300 3.9831710 4.1467221 3.7175719 4.3080731 4.0606221 4.2118787 3.9704813 4.1216984 4.3396980 4.1370170 3.8914007 4.5299118 4.8686945 3.7517432 3.8878431 3.3643064 4.0086338 4.4668695 4.1329911 3.4766702 4.0361306 4.6163231 4.4745078 5.0046994 4.0869519 3.7223613 3.8213401 3.9050226 3.3133579 4.5623535 4.4518350 4.0801162 3.9667389 4.4399121 3.8846617 4.0998767 4.3376596 3.8966755 4.3711076 4.0763180 4.2519637 4.4191709 3.5641851 3.8921985 4.4362702 3.4417207 4.0381450 3.5037824 4.3730991 3.8071772 3.1779988 3.7008949 3.6763329 3.4895169 3.4932527 3.5757490 4.1695086 3.7966994 4.6702303 4.2243376 3.3174504 3.9777489 4.7106242 5.4072129 3.9557155 3.4053317 3.7807691 4.2475004 3.8910884 3.3567236 4.0284895 3.4285140 4.2753462 4.4551294 3.8634660 3.6776751 4.2297729 3.3645906 4.0221628 3.6874163 4.8952673 4.2489869 3.7537313 4.0987575 4.3592752 3.6722810 3.8430992 3.6599819 3.8577180 3.9299704 3.6895883 3.7438682 3.4076918 4.2034737 3.8881085 3.9726152 3.5577028 3.8385595 3.8884442 3.4600159 3.6178582 3.2427287 3.4967131 3.7187988 3.8082063 3.8979714 4.4124381 4.1119649 3.7660764 3.3727421 3.8576935 3.6472879 3.5259871 3.9708593 3.6749669 3.5651629 3.3072870 3.4405914 3.5049070 3.3736276 3.7898402 3.6233528 3.7469284 3.3761526 3.3013929 3.7719949 4.0780656 3.5220822 3.9255419 4.3984451 4.0535539 3.5444350 3.3226825 3.6824570 3.7410265 3.7034324 3.7033791 3.7515948 3.3360360 3.5774616 3.5173524 3.8663017 3.8248011 3.5881621 3.6735109 3.8385790 3.6111543 4.0856763 4.4906126 4.3039326 3.2768016 4.1781467 3.5956110 3.1542028 3.9908268 3.6745352 3.2978399 3.4455166 3.5272992 3.1146346 3.6074987 3.1752634 3.5824722 3.9509444 4.3696562 3.6498767 3.3020219 3.6694644 3.1556366 4.3987936 3.4962692 3.5692604 3.8485417 3.9305493 3.8158725 3.7275603 4.3339834 3.6504320 3.9982401 3.4347492 3.4399887 5.0787196 3.7464815 3.6461454 3.4357585 3.5191668 4.0512536 3.7395183 2.8891598 5.8724652 4.0715676 3.4295266 6.0080826 4.0697424 2.9857943 4.1124460 4.2575613 3.3453523 4.1495997 5.6161549 5.3836755 3.3538370 3.8200993 3.3894684 3.6846884 3.5751587 3.7508348 3.8120166 3.4305611 3.6691937 3.9821621 3.7977374 3.5302430 4.2332964 4.1092478 3.8718489 3.6928831 4.1606779 3.7995062 3.5791730 3.8542807 3.8626399 4.5082838 4.4096973 4.0951559 4.0633782 4.1663407 3.9835588 4.6302886 3.7476863 3.9358258 4.2333062 3.5903544 4.7608203 3.8417826 4.3033714 3.4389566 4.3647116 4.3344591 3.7347954 4.0590391 3.5639908 3.9810274 6.2706370 3.7534413 3.8248005 3.6988754 4.3846488 4.8637903 6.3737860 3.5501223 3.7944435 3.4811754 3.6300092 3.4607827 7.2005888 3.0138294 3.8844743 3.6837461 3.3831202 3.9613523 6.2382495 3.7424180 4.3059405 3.3427679 3.1728683 4.2284671 4.0595123 4.1841783 3.5992190 3.1884417 4.2021475 2.7639686 3.5569468 3.7623570 4.3540504 3.1791355 3.5749530 3.5953463 3.9046052 4.0511235 3.3928391 3.3247730 3.7183620 3.5249008 3.8580712 2.8562728 3.8213614 3.0922239 3.4811125 3.9606577 4.2420689 2.5965145 3.4975600 3.8670506 4.2661664 4.1334559 3.8173280 3.5321445 3.7542152 4.2842389 4.1605824 3.7479554 3.8130364 3.7897260 4.2403780 3.6606515 3.7407852 3.8792215 3.7169159 3.7069238 4.5311747 3.9326729 3.6328453 3.9852284 3.9265432 3.3473527 4.0360775 3.6534252 3.5787140 3.7277301 3.9422064 4.0200781 4.3930986 3.5391905 3.6046492 3.5992924 4.1429762 3.5966180 3.3870757 3.3455252 4.1502445 4.5000694 3.8609012 4.4064327 4.3566340 3.1770768 3.9947365 3.8933526 3.8422519 3.3473920 3.9021195 3.7016115 3.8631716 2.8878715 3.3080247 3.2989514 3.8693668 4.2709270 3.5119545 4.2108120 3.5405637 3.4915303 3.5632434 3.6941523 3.6290382 3.0462904 3.6792370 3.6604890 4.0087097 4.2387344 3.7243291 3.8205284 3.5579506 3.6622978 3.8892695 3.4828608 3.0710920 3.4932708 3.7981367 3.8070427 3.7453958 3.2716258 4.1793457 3.6523953 3.2120605 3.6035237 4.7096503 4.1074918 4.0411740 3.9942140 4.1273080 4.2895757 3.7059558 3.2921233 3.5590754 3.2731185 3.4549214 3.4356562 3.3485504 3.3798708 3.2360817 3.2435640 3.1987748 3.3267975 3.3243719 3.3473758 3.4982422 3.5674571 3.7725903 3.3664994 3.2937329 3.2216332 3.3144848 3.3001350 3.0084066 3.4215517 3.3699806 3.5538314 3.5542816 3.3176672 3.2429985 3.5364702 2.8993015 3.2126027 3.0279872 3.5625865 3.2200436 4.0027501 4.2598521 3.0924243 4.1630281 3.7254251 3.7808093 3.6034363 4.1285104 3.3410301 3.4362737 3.7165274 3.7536828 3.4815998 3.7061639 3.7799089 4.1358682 3.6840265 3.6973333 4.2861459 3.9355623 3.6710334 3.7935978 3.7857208 3.1630664 3.3078271 4.3847853 3.2800181 2.7284046 3.1762361 3.8329747 3.2757487 4.0921439 3.3035154 3.7003230 3.2989350 3.2265362 3.6280392 4.0744899 3.7678693 3.4700343 4.0388030 3.7306385 3.8296268 4.2718322 3.5521093 3.6531660 3.9955674 4.2027150 3.8306877 3.2028147 3.6575064 3.5286256 3.5410343 3.6713607 3.5714717 3.7492906 3.8592887 3.6310896 3.6596958 4.1202645 3.6739150 3.6068145 3.7557883 3.5654181 4.0519130 3.6605975 4.2331536 3.4189960 3.7707805 4.2888552 3.4234827 3.7947065 4.1525442 3.8466425 3.3248565 3.2657044 3.4881648 3.5708449 3.5447194 3.3102407 3.7108576 3.6192979 3.0936358 3.7860679 3.4382599 3.6917146 3.2379917 3.6032922 4.0123935 3.4679814 4.4282401 3.6225777 3.8142929 3.9190754 4.3043541 3.9475834 3.6937996 3.7580648 4.1561811 3.2645845 4.1090385 3.9672357 4.2157418 3.5959732 3.9247847 4.5448829 4.0874294 3.3566992 3.6716480 3.9989325 3.7938819 4.1980694 4.6877758 3.5074468 3.6959786 4.4427526 3.7901904 3.7060248 4.0767497 3.8462809 3.8936360 3.6402441 4.4119835 3.5655419 4.4040069 3.7749958 4.4844445 4.4406551 4.0114339 3.8864778 4.2464636 3.8153997 4.1124011 3.6061655 3.5551082 4.3694673 3.9798291 3.4081837 3.4971229 3.2660036 3.5174135 3.9194913 3.4570732 3.8982910 3.3539160 3.0623112 3.3786984 3.1372552 3.7025502 4.7238579 4.2736238 3.6166547 3.3691931 3.8058457 3.6214093 3.1866107 3.0423839 3.1538911 4.2003379 2.7858497 2.7092373 2.7928128 3.4479441 4.2031639 3.0024116 4.2160480 3.2034727 3.4415050 3.3390410 3.5386602 7.4244979 3.7864643 2.5756778 3.8001257 2.4995447 3.0947872 3.4563549 3.1362634 3.7106589 2.7046781 2.9453718 4.4912384 3.0148338 3.8146371 3.3035828 3.2536780 2.3216674 2.7262993 3.4256195 4.5664368 3.0432954 4.3652259 6.2529749 8.6765189 9.0000000 4.2522272 3.7150859 3.7883047 5.3840198 6.0180395 3.3805384 2.7677777 6.1298726 3.3461432 8.9999989 5.2136905 7.6666591 5.3770823 3.2769735 5.4178472 8.9999984 4.9211977 5.7394033 4.5308471 4.5025209 6.1849554 4.2699623 3.7087750 6.8249513 6.4534406 4.5953424 7.4454313 5.3537179 6.4720391 3.8327854 3.0944500 4.1404654 3.6290128 3.4504624 3.4504374 3.6859684 3.2883171 3.5494854 3.4735785 3.3599946 3.8846076 4.0290180 3.5560310 3.5606916 3.5783386 3.5971307 3.9220250 3.6503622 3.4733562 3.7477904 3.5600669 3.6457048 3.7569840 3.7272035 3.3887084 3.5514662 3.7391901 3.7481881 4.0983809 3.9994512 3.4989123 4.4708214 3.5651192 3.3607603 3.2950743 3.4726673 5.0430562 3.2899093 3.7955642 3.5367825 3.2829605 4.0923927 4.1799696 3.2304501 4.3915279 4.0175234 3.5605761 3.0612416 3.5408231 4.4139014 4.4420955 3.4384083 3.4862608 4.2507235 4.4005347 4.2010236 4.1720389 4.4162992 4.3879836 4.8213837 4.4857360 4.7590015 4.6758747 4.8990036 4.2937083 4.0930427 4.8207706 3.8564303 3.9716766 4.1732762 4.3368236 4.8536505 4.9810350 4.4055205 4.8891047 3.4703276 4.2122298 4.2613152 3.7367080 3.5414809 3.9759546 4.1046913 3.3064694 3.6844303 3.6965403 4.1889730 3.9928868 4.0378120 3.9358026 3.7712797 3.6738508 3.8848780 3.8970172 3.9936453 3.7210586 4.3442781 3.3899368 4.0415813 3.4484064 3.7240036 3.5791006 4.5364914 3.8104266 4.3704695 3.8903183 4.1756084 3.4218888 3.8278257 4.1547925 3.6601063 3.5566256 3.8264270 4.1508227 4.0280194 4.1641418 3.2734771 3.3952989 3.3573564 4.4017841 4.0687796 3.5567234 3.9335632 5.0834607 4.1375367 3.6819139 4.0814466 3.2707144 4.2792543 4.3344456 4.0679561 4.1443474 3.4489051 3.8818556 4.1985954 4.2790154 4.2931825 3.1867216 4.5940369 3.6636482 3.1791916 4.3252449 3.8815089 3.6748992 3.9725188 3.6644155 4.0832659 4.4320828 3.1401579 3.9927690 4.2864402 3.6932286 2.2773438 3.8222470 3.5725021 3.7016372 3.8550654 5.2475202 4.5734012 4.1362932 3.9642598 4.3521850 3.7245824 4.7092619 4.2849878 4.7133134 4.4712567 3.9186893 3.2099820 3.5070281 3.5959134 3.8559018 4.4518244 3.3563079 3.6096958 3.8772614 4.3574579 4.3038448 3.4111427 4.3871225 3.6814593 3.9573718 3.7280466 4.7555468 3.4488872 4.6382283 3.8271511 4.2413169 3.4064489 4.0659741 4.3879962 4.0576568 4.1793593 3.7673327 3.8546014 4.1939514 3.6055660 3.8453383 3.8407854 3.8676961 4.5563784 3.9318042 4.6489505 4.0893535 4.0767105 4.1893740 2.8580028 3.4911988 3.9838753 4.1487130 4.4774996 4.6957710 4.5095356 3.6449620 3.3576102 3.7679900 3.9685008 3.0421693 5.0536373 3.8300838 4.4837444 3.0846700 4.5796352 5.1004855 3.7799986 4.7457994 4.6894780 4.3665375 3.9245777 5.3602508 4.9150846 3.4031060 4.8330216 4.0281919 3.7293561 4.5351019 3.2131839 3.8629924 4.6251599 4.9984940 3.2157689 4.3846404 2.6015895 3.9226774 3.2591247 3.9424052 4.9644227 6.4001297 5.3213864 5.2355778 5.3549352 4.6041470 4.8583030 4.4474901 4.6164061 5.8747077 4.7791962 4.6534286 4.7413781 5.3819376 5.0197363 5.3022378 4.9187398 4.2853379 4.7969990 4.1512598 4.1736727 4.6900892 4.5394020 4.5712249 5.1086548 5.2367464 4.8224580 4.6994108 5.3764453 4.3169865 3.8422222 3.7660692 4.6768310 3.5489500 4.1468627 3.9450648 4.4742466 4.1064427 3.8047869 3.8608085 4.2860451 3.7913804 4.2763977 3.6417461 3.3800318 3.5584758 3.9872777 3.9261397 3.5716563 3.5284573 3.6832750 4.7940140 3.2410597 3.6626777 4.0130835 4.2242341 3.6575138 3.6752929 3.1326381 4.4618302 4.8492168 3.7805519 4.1282202 3.4463533 2.9302490 2.2620618 4.7961302 4.5796604 5.6187666 3.8830069 3.5757979 3.7027901 3.2642961 3.1917101 2.6688112 4.5409281 3.9177049 3.5549647 3.4814460 3.0678523 3.3775547 5.1008381 3.4393368 4.0641979 4.1368137 3.3003404 3.7698270 3.4994678 3.3660091 3.8347020 3.5449425 3.4614940 3.5227669 3.6302039 3.7656188 3.7020649 3.8872439 3.7838738 3.6084314 3.5775924 4.1469989 3.2711602 3.4596828 3.7706537 3.8165849 3.4516574 3.6088643 3.8702056 3.9284123 3.5221336 3.6691801 3.9217510 3.7962416 4.0614769 4.0329893 3.8147305 4.3181386 4.0706708 3.4322635 3.5342748 4.1503776 4.1657417 3.8388486 3.5880408 4.0861737 3.4833164 4.1494514 3.8803724 4.5424281 3.5741298 3.7545429 5.7322247 4.1630343 2.9937122 3.2112812 6.4379303 3.4892247 4.7998460 4.3174518 3.7968044 5.1151537 3.9159001 5.0400668 3.6245627 4.3663680 3.7838055 4.0976228 4.1997697 4.5815458 4.0076716 3.8941869 3.6475826 3.4633099 4.1635708 3.4362810 4.3639354 4.0542387 3.8280980 4.1215220 3.9269041 3.9477789 4.2077506 3.9750282 3.9826497 3.9952531 3.5503236 4.0886224 4.2108678 3.9696387 4.0245480 3.8112735 4.4245914 4.2827341 4.6489893 4.5553790 4.2140672 4.6465895 4.1346351 3.6957136 4.0204236 4.4900158 4.3117337 4.0479630 3.7963887 3.7821361 3.7084168 4.1978904 4.3799290 3.4126830 4.0356593 4.1408097 3.5786950 3.7472948 4.3667913 4.4953413 3.9605734 3.5013779 4.1024740 3.6626913 4.0585326 3.5978157 3.7987302 3.6154780 4.1625656 3.6323333 4.2508672 3.8667653 3.6071252 3.6613764 3.7625853 3.7897628 3.8171666 3.5736284 4.1664337 4.0505536 3.6392704 3.3780532 3.7519437 3.5323111 3.9623023 3.7217361 3.7988453 4.7508940 4.1944348 3.8906090 3.9746519 3.6135085 4.0308180 4.2685705 3.5642068 3.6795681 3.8546088 3.2451233 4.7487053 3.6410135 3.8404016 3.7185920 3.5308068 3.9436739 3.4408976 3.9286321 4.1016490 3.4665111 3.9395297 3.8885761 3.7982260 4.5121820 3.9946054 3.7341909 4.1831279 3.9321882 3.4643330 4.3743435 4.2023952 3.3173463 3.8039197 3.8660928 4.0778928 3.9175222 3.2326073 3.7880232 4.3306541 3.5288955 4.9209175 3.6554474 3.1299166 4.5660237 3.8022911 4.7685086 3.5712443 4.2813338 5.0280025 4.3230989 4.1357969 4.2793187 4.2305476 3.5862842 3.3190929 3.0697112 4.1967932 4.3052214 3.7491631 4.5236304 4.8947180 5.0165051 3.5828730 4.2841694 4.8078098 5.3920108 3.8122417 4.6397714 3.2891193 3.7786958 3.6191985 3.6465227 5.1419276 4.7732123 5.4849237 3.4693098 4.4269464 7.9618794 4.8362105 4.1004843 4.2879054 3.0629922 4.6616456 4.1358409 3.1698385 7.1499981 4.4339963 4.1251333 4.7812633 4.4265989 5.7878487 3.7429129 4.2986446 3.5262815 6.3040585 4.1557901 4.8815816 4.8688984 4.2460331 3.8085425 5.5177707 3.8583688 4.8551551 4.2533518 4.8973254 3.2142490 3.3559750 3.9277049 4.4309998 3.8865133 3.8579080 3.6344583 3.7391670 3.5553978 3.6762969 3.5084701 3.4437876 3.8197522 3.4977068 3.7653914 3.6401300 3.7006366 3.6322214 3.7899489 3.8496251 4.2123172 3.1389969 3.3870287 3.8266215 3.8738526 3.6820107 3.0873723 3.7201831 3.5125090 3.7053162 3.6403991 3.4568034 3.2212303 3.3165777 3.6344200 3.3612109 4.3120874 4.5614167 6.7063926 3.4833689 4.2506840 6.7918991 6.6658354 6.6631970 6.1592365 6.6748621 6.6472620 3.6887233 6.0271831 4.9052141 5.8347827 6.4364546 7.5530554 5.9135214 5.9608105 6.8358551 6.6999157 6.3562588 5.2954510 3.7537349 6.1167850 6.9937990 6.5419565 7.4783212 6.0931977 5.6736268 6.6311424 6.3487311 7.3355355 4.1652860 4.0165121 7.7133088 3.1431200 7.7156653 3.9456756 3.5501154 6.3370126 6.7233844 5.6984166 6.8437360 3.9204302 4.6854460 4.4089711 4.9033296 5.4485906 8.9999988 4.3401303 4.1387054 3.9688856 4.2670390 3.9385657 4.1510028 4.3256204 4.3634532 3.7328913 4.1217356 3.8113741 3.6504606 4.0372122 3.5891356 3.9919862 3.8812939 3.6871348 4.4326649 4.1132850 3.7860983 4.1159223 3.5716579 4.0751675 3.7595846 4.2263596 4.2079922 4.0864821 3.7066983 3.7632684 3.3788637 3.9876073 4.0333514 4.0534119 3.5712272 4.2580653 3.9463018 4.1307521 3.6559307 3.5499380 4.2776492 3.9349459 3.9203321 4.1412341 3.9837917 4.7369778 3.8611060 3.6998548 3.6523580 4.0983698 4.0923324 3.2846734 3.4919537 3.2329075 5.0367373 3.3395072 7.7669834 4.3567187 3.6986297 3.6267728 3.9228734 3.9653153 3.8022981 3.4444255 3.4985129 4.1228874 3.9528692 3.8826153 3.3845590 3.6708075 3.7169627 3.3907932 3.5850428 3.7902756 3.5805083 3.4385204 3.8157137 3.7703433 3.1619590 3.5859213 3.5968207 3.5977429 3.5019942 3.2355788 3.6115799 4.0416157 4.3206511 3.5320739 3.6990688 3.8092835 3.9695365 3.7226062 3.9136091 3.4331900 3.4735609 3.8997219 3.7543640 3.8295762 3.6067475 3.3740547 3.8481405 4.5093444 3.8185138 3.8484639 3.7212087 4.1601764 3.7383475 3.9344021 4.2982764 3.7561530 4.0965169 3.7547448 3.2518125 4.9742400 3.3202054 3.8965717 3.8007165 4.4207613 3.6107185 3.9312548 3.9295303 3.7695032 3.9225521 3.1947672 3.6720228 3.4949505 3.5943038 3.6890230 3.9926793 3.6428715 3.9342791 4.4742049 3.9765281 3.9430167 3.4721973 3.7015836 3.9193278 3.6202903 3.4879537 3.4319020 3.2691336 3.2378235 3.5175554 3.6535825 3.5824709 3.1781534 3.6244541 3.5515512 3.2052005 3.5782749 3.7955384 3.4506040 3.4830046 3.3516369 4.1209684 3.9004058 3.2130647 3.6040787 3.2384805 4.2340616 3.5282496 3.4226305 4.2409647 3.5843399 3.9925148 4.0508236 4.8909091 4.2310568 4.0487769 4.4298843 2.9752541 5.3716586 3.5234184 3.5509330 3.7352585 3.0260183 3.1335660 2.9194505 3.7309994 3.3682387 3.1483826 5.2994275 5.3657252 8.9999988 3.6160248 4.6961015 4.5196764 8.9999984 4.5306885 8.5150067 4.5030592 7.4104710 4.5783609 7.3363253 4.4921173 5.4238572 6.6589074 3.7346099 3.5921346 4.7335990 4.8665278 4.7946892 3.9800986 4.0216741 4.3757716 8.3336120 3.9186287 5.4299236 4.2156857 4.7646229 4.2598823 4.1281824 6.5258584 4.3301971 5.8046755 9.0000000 5.0073896 3.9788898 5.7956038 7.1980099 6.0472089 4.5617085 4.4393463 7.4243933 2.0445073 2.3764686 2.2517166 2.3144306 2.1415815 1.9115637 1.9820280 2.0766652 1.8192230 2.2056796 2.1731702 2.4241422 2.5660208 2.1046686 2.3724965 2.3005391 2.1977167 2.2287533 2.4955874 2.2631818 2.4418634 2.2762462 2.2481259 2.7653301 2.5059032 2.5824693 2.4446032 2.5795213 2.5389387 1.9373818 2.4419841 2.3081419 2.7095192 2.3064030 2.1926119 0.0000000 1.8258953 2.8545586 2.3648438 2.2993161 1.8201427 2.9634687 2.7145467 2.7067117 3.2666758 3.0453291 3.8303107 2.3954205 2.3067128 2.5930409 2.6516672 3.0840525 2.7614710 3.5037814 2.6217114 2.3248963 2.8816856 2.9828377 3.1497362 3.0980947 3.1810694 3.0050015 3.3237512 2.8881717 3.2864763 3.8400978 3.0940186 3.4676238 3.3842652 3.0709882 3.3473595 3.5694367 3.0758722 3.4985771 2.2184341 2.7119843 2.5987763 2.8782446 2.5988755 3.3695939 3.0005137 2.9829406 3.2141832 3.1202562 3.0660260 2.4444690 2.6268660 3.1917044 3.0096905 2.7830132 2.9898373 2.8554680 2.7621629 3.2987092 4.0414598 4.6190311 3.2853274 3.5381276 5.3049128 4.2539575 3.6697505 3.7206520 4.4574651 8.9999984 5.6189936 3.5696434 3.3132162 3.2229077 7.0053114 3.0734598 3.1835948 3.3445229 3.2035787 3.3393594 3.3764414 3.1914502 3.1535647 3.0527014 3.3019600 3.1784340 3.5264808 3.1159765 3.5859931 3.2495407 2.8550692 2.9374551 5.4655220 3.2729110 3.5670351 3.4728494 3.5679851 3.3765239 3.3649634 3.2959247 3.6399262 2.8994633 3.8505643 4.4047160 3.1535409 4.3268051 4.3268051 4.3432448 4.3432448 4.3195843 4.1985679 4.3332732 4.4992131 4.8141094 4.2499774 4.0583415 4.2814247 4.2814247 4.1475310 4.1065798 4.1012146 4.7485611 4.6898684 4.6898684 4.2956695 4.2956695 5.1296896 4.1377740 2.3517190 2.3517190 4.4920312 3.9418801 2.6123552 2.6123552 5.4664501 5.4664501 3.3113920 3.3113920 3.6795513 8.5322349 2.2847624 
TELSUB027235_KOG3881                                                                                                                                   3.0883536 3.2641747 2.9966824 3.6334332 3.1696560 2.6813681 3.5660281 3.4618329 2.8443964 3.1133258 2.8821442 3.3761964 3.4502979 3.9887950 3.1005956 3.0564082 2.6394072 2.8271945 2.7246487 3.1697755 2.8692248 3.2917960 3.3075017 3.1155639 3.3065774 3.4501972 2.9421685 3.5226024 2.8948012 3.8956558 2.9952663 2.6348815 3.1462197 2.8499998 2.8527358 2.7910567 3.7468398 3.4842969 3.0439611 4.5542156 3.4122141 3.3600238 2.7236786 2.7567625 3.4586816 3.3864666 3.2020278 3.1346975 2.9484754 3.1403872 2.7627174 3.8482290 2.4024371 3.5072851 3.6240085 3.0242406 3.6369415 2.6296684 3.3957012 3.0900077 2.5786947 3.4472529 3.9805671 2.8419029 3.1175506 3.3213920 2.9588400 3.1019263 4.2437808 2.4829649 3.1595372 3.6117321 3.3115288 3.2550149 3.5033143 3.1283121 2.3087262 3.2189136 2.5697232 3.0982489 3.1699335 2.8347255 3.0239173 3.3761923 3.3687293 2.6807252 3.1255417 3.2517083 3.0000069 3.5873931 3.9211926 3.2997771 3.4753881 3.2092611 3.5980759 3.6000833 3.0881080 3.3588156 3.4763633 3.2560878 3.4142855 3.6330581 3.2771527 2.9700804 3.4313369 3.5603276 3.0919663 3.0550994 3.3847840 3.5316688 3.5694333 3.4137459 3.9157966 3.5098988 3.4073812 3.3684302 3.5179162 3.1851706 3.3607000 3.4381898 3.0905034 3.4574358 3.6094592 3.3495967 3.7136117 3.1847386 3.8332644 2.6296883 2.6938854 3.7735954 3.2792590 3.3544812 3.8801971 3.6812654 3.4629731 2.6985300 3.4567712 3.2881681 3.4831641 3.3122770 3.0165737 2.7215610 3.1656834 3.3688187 3.3018455 3.6178032 3.0588549 3.0072115 2.3927970 2.8934617 3.4955467 3.2966733 2.9026906 3.1529050 3.6223521 2.9658485 3.0588857 3.0161074 2.8604017 2.9039625 3.3514740 2.9433822 3.1407738 3.5005005 3.8240234 3.0079891 3.2665857 3.3205973 3.3201798 3.3884891 3.1822543 3.4575533 2.8023839 3.1712269 2.8874725 2.6239588 3.5095650 3.1160413 3.2329533 3.5420150 2.7393820 2.5135036 3.1054739 2.7440322 2.7167935 3.2698800 2.7481756 2.3965701 2.8144921 2.7156898 2.9429366 2.7607271 3.4781800 2.8970601 2.9621692 3.0012238 2.8695805 3.1022191 2.6824811 2.9787499 3.0509588 3.0084277 3.0314965 2.8140018 3.4395730 2.8849513 2.8452602 3.0349374 2.9201716 2.9396882 2.8382650 3.3946819 2.9108558 3.2832864 2.9142287 2.6903358 3.0989881 2.8042370 3.4343513 3.4914433 3.1586352 3.0685379 3.2352670 2.6418514 2.7288390 2.4967437 3.2353958 3.5335919 3.9261078 3.4915645 2.8991450 2.9846513 2.9788667 3.1416411 3.2243502 2.7406288 3.1109307 2.7803071 3.0185361 3.1650761 2.8586395 2.8953448 3.2757146 2.9623066 2.8975616 2.6843763 2.9617443 2.7650202 3.5990443 3.3444557 2.8897167 2.7463866 2.7843676 2.9911799 3.2852768 3.1955344 2.9566469 3.4348250 3.5146564 2.7876380 2.9796808 3.3856477 3.1776203 3.0361094 3.9626592 3.4853074 2.7729042 2.5059822 2.7524362 2.6774968 2.6135286 2.2176490 2.7748019 2.8730337 2.8485879 3.2496235 2.7307016 2.3862117 2.4637825 2.6464399 2.6715172 2.7900373 3.1719709 2.5320987 2.9016959 3.3630270 2.6795401 2.6277676 2.6190872 2.8771294 2.5356873 3.0301855 2.6558277 2.9718696 2.9646631 3.4440857 3.0326110 2.5895652 2.6498284 3.3176795 2.9416135 2.4672941 3.5077893 3.1323593 3.0439857 5.0136587 3.1631471 3.2363549 3.5768173 2.6073588 3.0767998 4.1263620 3.0762325 3.1972071 3.4517310 3.4498694 4.0211633 3.8540795 3.0909223 3.0595803 4.5040255 3.3231205 3.5330500 3.0597034 3.9437534 5.3013673 3.2851923 2.3467158 3.4526737 3.3189535 2.4535070 3.7600534 3.5320522 4.2657133 3.6990699 2.7499305 3.5375150 3.3501422 4.5279647 3.6263239 3.3704017 3.3267071 3.5589536 3.2452431 3.3941711 3.1655686 3.3334316 3.8748232 4.5361586 4.1310264 3.6191904 3.3392427 3.4991360 3.3953039 4.0240311 3.0856499 3.5028382 3.8271600 3.4805564 2.7517236 3.0237719 3.0247698 2.5882400 2.6226572 2.6178488 2.7469915 2.5890326 3.0303799 2.7473534 2.8696241 2.9565806 2.9912746 2.7143168 2.7756791 2.6184381 2.6231805 2.2716911 3.1552645 2.6468603 2.9544283 2.7985511 2.4479417 3.0745436 2.6129103 2.8442110 2.9945626 3.0000215 2.8186896 2.6942427 2.7347466 3.0818886 2.9062692 2.2469531 2.9564619 2.8568360 3.2826680 2.9852959 3.0125515 2.6461774 3.0272333 2.9078747 3.0248189 2.7184465 3.0400695 2.9355612 2.9773675 2.8083988 2.7245621 2.4380450 2.9804437 2.9136994 2.9388266 3.0942993 3.1851707 2.8417892 3.0886727 2.7943137 3.0732313 2.8924189 3.0585329 3.1962877 3.5103522 3.2228350 3.2837685 2.9525660 2.3738161 2.8748038 3.2354615 3.9455673 2.2992319 2.9376702 3.1568943 3.2986354 3.3627130 3.5277092 4.3736909 3.2001577 3.1834299 3.3601240 3.7629278 3.6372739 3.0103061 3.0526168 3.1300988 3.2909358 3.3029463 3.3978360 3.1817913 3.3431718 2.8807242 3.3473269 3.3458911 2.9138063 2.7057742 3.1464733 2.8804922 2.6157741 3.1537719 3.6882886 3.4012803 3.7539657 2.8712570 3.4540683 2.8284915 2.8670387 3.4859438 2.8050571 3.1653645 3.6925770 3.2558449 3.1126590 3.2893550 3.1771718 3.4205250 3.6959557 3.7337209 2.8895860 2.6563007 3.3254197 3.4034300 2.9886036 3.1017776 2.7809142 3.1257100 4.2189627 3.6323751 3.1422765 3.2137263 2.8228426 3.0350211 2.9775101 2.9964893 3.2946561 2.7940796 2.9195299 2.9281954 3.0311755 2.8053306 3.5937056 2.8830959 3.0337797 2.6953135 3.2717372 2.7634360 2.6971888 3.1115149 3.4720342 4.0887639 3.3611265 2.7473326 3.4352108 3.8200721 2.9517070 3.3366050 3.5088821 3.2965657 3.5265866 2.7892764 2.8849924 3.3412500 2.3347531 3.5348863 2.7207732 3.5820396 3.9218941 3.5715736 3.2536167 3.4367010 3.2038880 3.5963748 3.4367010 3.1533903 3.0759775 2.9918835 2.9643314 3.5021228 3.0932590 2.8912628 3.5307567 3.1552678 3.0161263 3.2483599 3.0200282 3.1816273 3.2896224 2.4462368 3.2283367 3.0133614 3.3244029 3.2876889 3.2037549 3.1099033 3.0107576 2.8825754 2.5472624 3.1645588 3.3415174 3.1671645 3.3830454 2.7133106 3.1847458 3.3253108 3.6114624 2.7621938 3.5065216 2.8001239 3.1229500 3.3151073 3.4245641 3.1069518 3.7935809 3.5469349 2.6413125 2.7765059 3.8317739 3.5732244 4.0350012 4.5654221 3.7634754 3.3448208 3.2918290 3.2016686 2.9216090 3.0613377 3.4998178 3.0652497 3.2495819 3.2753134 3.1938002 3.5666153 3.3019935 3.5944697 2.9797118 3.1146063 3.1645512 3.6402083 3.1848195 3.1898321 2.8766167 3.2677867 3.4457279 3.5670066 3.3631803 2.9358850 3.3521837 3.4483688 3.3020880 3.4576335 3.7700995 3.3187159 3.9158726 2.8975908 3.7915581 2.5446353 3.7554523 3.0921506 3.1674929 4.0552099 3.1405340 2.7584412 3.1313112 3.0915110 3.3164786 3.2298275 3.0648093 3.0601808 3.0999998 2.5678230 3.0776063 3.5231505 2.8636686 2.9892795 3.0128171 3.1463752 2.7354399 2.7497283 2.5996976 2.7023203 2.9104393 2.6302408 2.2880282 3.1507241 2.7388662 2.6151972 3.2110936 2.4456637 2.7848082 3.9071403 3.0885903 2.5210156 3.2386274 2.9513640 2.7640704 3.0034099 2.5904349 2.9360912 3.2794687 2.2326267 2.7430472 2.6049127 3.0621059 2.8102763 3.0521925 2.4521871 3.2084036 3.4665189 2.8897768 2.9960381 3.6962891 3.4018266 3.2537008 3.2098907 3.5162812 3.7039357 3.8720592 3.4407500 3.7065560 3.6412987 3.7291779 3.5054304 3.6219138 3.6916193 3.1625173 3.4461148 3.4304736 3.5964840 3.2584754 3.0880160 3.9011140 3.4327854 3.7918867 3.8940180 4.0640419 3.6405267 3.6675352 3.2621853 3.6584081 3.2579785 3.8751654 3.3568354 3.3810776 3.4920378 3.5645763 3.5497477 4.1377603 3.0949467 3.8651941 3.7324469 3.5016772 3.6106490 3.2455900 3.3183226 3.0907473 2.7640887 2.8427741 2.9510835 3.1787225 2.9806051 2.9892782 3.3681920 3.2833206 3.7326642 3.1296232 3.5306221 3.2284413 2.9051645 3.1954242 3.1229572 3.0412341 3.0171651 3.4763390 2.8646150 2.8616114 3.1691704 3.1802199 2.9283285 4.2838693 2.7736428 2.5412872 3.0523509 3.3978638 3.0576340 2.7502510 3.0099730 3.3677207 3.0644210 2.6401849 3.4294602 2.4250548 3.4314903 3.0453833 2.6926600 3.1017141 2.5591242 4.2438447 2.7063902 2.9144029 3.2837728 2.6479226 2.9302746 3.0148032 3.0959732 2.9316586 3.4322934 3.2830771 2.7475177 2.7652968 3.1693808 2.7140066 2.8237109 3.4183064 3.6170285 3.0174771 3.3463601 4.3714285 4.5082946 4.5779615 4.8276755 3.9394751 4.6002741 3.7533582 4.4281576 3.9053289 3.4899677 6.0171176 9.0000000 2.9159169 2.9282524 3.0298796 3.1055072 3.2007612 2.9494444 3.5205732 3.1820290 2.9915695 3.4374215 2.9637759 3.3150978 2.8640956 3.2998362 3.3357954 2.7406368 3.3440424 2.8644941 2.9771195 3.4082378 3.0894707 2.7356748 3.4968790 4.0618822 2.9597415 3.3764130 3.3234350 3.4885230 2.9509057 2.9843424 3.6627474 2.6286986 3.1830038 3.1935582 2.9116376 3.3176232 3.1224765 3.4053677 3.7719283 3.0442824 2.6344417 3.4560971 3.4798253 2.7981250 3.2215665 2.9162451 3.2476220 4.5879553 6.4836630 2.8419458 2.2641856 2.5913465 3.9493220 3.0623398 6.5533180 2.7975187 3.5463472 3.8522034 3.7705993 3.9565442 6.0321671 3.6315585 3.8031948 3.2758721 2.5762529 3.5587223 3.2661207 3.1153586 2.8397648 2.5901611 3.7164324 2.3119137 2.6781480 3.2946248 3.6004307 2.8840806 3.4176541 2.8151443 4.2100734 3.4880457 3.3298261 2.8305942 3.5808573 3.0377631 3.2822586 2.7149936 3.6447688 3.4375741 3.8588749 3.2945153 3.5163055 2.8331097 3.3144731 3.3469701 3.7431087 3.1931697 3.8819152 3.1774636 3.2349897 3.5909214 3.0290291 3.4917262 2.9754294 3.3252241 3.6016906 2.9294344 2.9627460 3.0621250 3.2368584 2.8091057 3.3383588 2.9606935 3.2103681 3.2494331 3.2645705 3.1434826 3.2692609 2.7838958 3.4303943 2.9847185 3.2033045 3.3880210 3.2374338 2.8075586 3.5192770 3.1569361 3.6159955 3.4231006 3.1332559 3.1727458 3.9292415 2.9141226 3.1164659 3.3621954 2.9857864 3.1745342 9.0000000 3.2663489 3.4707655 3.4843785 3.2950785 3.0160189 3.0245651 2.7230142 2.5394911 3.5097139 3.2766223 3.4798199 2.6387438 3.1827323 3.5234817 2.8173433 2.6981299 3.4035566 3.0271128 2.7382396 3.1645081 3.1189678 3.5879597 3.0501832 2.5410917 2.8193751 3.6452470 3.4054084 3.1272505 3.0550089 2.9234730 3.4861203 3.2791705 3.1918780 3.3146777 3.1020749 3.8824526 3.0402565 2.6206660 3.5040349 4.2443531 3.2646647 3.2577352 3.2554791 3.0937865 4.2358621 3.2771984 3.0858750 2.9239110 2.8842731 3.3301409 2.6619476 2.5497242 2.8089273 3.1051400 3.1211553 2.9191259 3.4809411 2.6245864 2.8929333 3.1540267 2.9799118 3.0472310 2.8020273 3.0231452 2.8397571 3.0021929 2.8793877 3.0080612 2.9967427 3.2794007 2.8510257 2.8084377 3.1239391 3.0421929 3.0568063 2.9854491 3.1895646 2.9611003 3.4240406 3.7489823 3.4295543 2.9987477 2.5370759 3.4751582 2.9192166 3.2821960 3.6080830 3.0474726 2.9394984 3.1892949 2.8848867 3.0413694 2.6831511 3.1651746 3.1674200 3.1485919 2.9754934 2.7936900 3.6661409 3.7829329 3.4515658 3.6552986 2.8697296 3.5600256 3.6562134 3.3278146 3.0770077 2.7298192 2.7435795 3.2489051 2.8321164 3.9002563 3.1266338 3.2466428 3.5031739 2.4742033 3.3543343 3.0831316 3.5566549 2.8212407 3.4576521 3.4416052 4.3238020 3.0478373 3.4272516 3.2922805 3.0539573 3.4837039 2.7197662 2.9230732 3.6220819 3.2303642 2.9203805 2.9776569 2.6250185 2.7318812 2.9109563 2.3931810 2.6574142 2.9030356 2.7737250 2.7777707 2.8851405 2.8347126 2.9157435 2.6035403 2.8667430 2.5500421 2.8241260 2.7925115 2.5953250 2.9142975 2.7365282 2.7066361 2.6486538 2.8389570 3.0225326 2.5487518 2.7577110 2.4165207 2.8176024 2.6387178 2.6660963 2.9269567 2.5208069 2.7843811 2.7836792 2.6370571 3.1715848 2.9878934 3.5324632 2.9643598 2.8970154 3.2015745 3.0422806 3.1579302 2.8170755 3.0077194 3.2363306 2.2463647 3.1199628 2.9973985 3.0544701 2.7756688 3.1690784 3.5128591 2.9994688 2.7628188 2.3810306 3.1506006 2.9863257 3.0071681 3.3656798 2.7889533 2.8792134 3.3569390 3.0104727 2.8270025 3.3087266 3.5199396 3.0091617 3.0995732 3.2440768 2.7762469 3.4838702 2.6122794 3.3326497 3.6835607 2.6728674 3.4324620 3.2850075 2.3968349 3.2270846 2.7272392 2.5292147 3.5120665 2.6366992 2.8708223 3.0226710 2.6531845 2.8276414 3.6957015 2.4913031 2.6541104 3.1377110 3.0352474 2.9812917 2.3643163 2.9441707 3.7793799 3.6819240 3.3299913 2.5983405 3.1465280 3.0796333 2.5201169 2.6689397 2.9580907 3.3049041 2.6390611 2.6917884 2.6499264 2.5277103 3.3359291 3.2248835 2.9892647 2.9789202 2.6639099 2.5252980 3.6356870 5.1114563 3.4324297 2.3119526 2.7160462 2.6533405 3.0491944 3.1663539 3.2286121 2.6607320 3.1809586 2.6180336 3.4121292 2.8012468 2.7746056 2.5959101 2.3257231 2.7222709 2.6194327 3.2384566 3.7617647 2.8224061 3.9597290 4.2377808 6.3902667 4.5032307 3.9554763 3.5622684 3.8203238 6.1757740 4.0368084 3.1484334 3.6552226 4.3082779 2.5995890 4.8193083 5.1431921 4.3316963 4.0809507 3.6049785 3.7596076 8.3460577 4.2217170 4.3258149 3.5823147 3.8523821 5.1321623 3.5154322 4.0708019 3.6617127 3.8748950 4.2460200 4.2180267 4.6753505 3.2831572 3.3314121 2.9629055 3.1182967 3.2519102 3.2616550 2.9496532 3.1179191 3.2081160 2.8657705 3.0060898 2.8607167 3.1026935 2.9725261 3.0033818 2.9843532 3.0366873 2.9955874 3.2274458 2.8019772 3.0281793 3.3012945 3.0367563 2.8969530 3.1749013 2.9986655 3.3125627 3.0187801 2.8482191 2.9223537 3.4928987 2.8160576 2.8287413 3.1040023 2.9912232 3.1082874 2.7900703 3.3407738 4.4081467 3.3583845 2.7059094 3.1642403 3.0684161 3.2225707 3.5954808 3.0012315 4.1317180 2.9112044 2.9223103 3.4621632 3.4283758 3.6955679 4.4704268 3.8276797 3.1707715 4.8070334 4.4929776 4.4531307 4.4804322 5.0495771 4.7385028 5.1778408 4.7511283 5.0751920 5.3212131 4.9378948 4.7113046 4.5569606 4.6634253 4.1666387 5.0645718 4.8633092 4.9823726 5.5505616 5.3679310 4.3743289 6.1210121 3.0639732 3.3117882 3.0371389 3.1818101 3.0045736 3.2332111 3.1872950 3.2056540 3.0330308 2.9294821 2.8938799 3.1654161 3.1134669 2.9315891 3.2673032 3.0057127 3.1205283 2.7044753 3.1373898 3.5359046 3.3810688 2.6749494 3.0323413 2.8295748 3.1094840 2.8936303 3.2408060 3.0255768 3.5774465 3.7413406 3.2216821 3.3213925 3.1728414 3.7231002 3.6724312 2.8896451 3.0674569 3.5996350 3.5818092 3.5581658 2.8924105 2.7557651 2.8298855 2.8723796 3.7985461 3.1800657 3.0474939 4.0792456 3.2792365 3.0624076 3.5590159 2.4507598 2.8385965 4.3103894 3.1130377 3.0689020 2.9018427 3.6063488 3.3053503 2.6724445 3.9317762 2.8569823 4.3439129 3.4467072 3.0050241 3.4109972 4.2096266 3.9282723 2.8559425 2.6296251 4.4584901 2.6102003 3.3071918 4.5306323 3.7566432 3.0052024 2.0589310 3.4654802 2.4928054 3.0291036 4.1292169 4.9073474 3.4353520 3.2241221 3.4933331 3.7996417 3.4782908 3.9921577 3.3555585 3.4626709 3.6985406 3.4435304 2.9821099 2.7516163 2.5510536 3.2343538 3.1779686 2.6365947 2.8090131 2.8448532 3.3289349 3.3384698 3.2368906 3.0250651 3.0929543 2.9803712 2.7941504 2.9935483 2.8213014 3.0863052 2.7282925 3.1816361 3.1416732 3.3545154 3.5161294 3.5717692 3.0805200 2.8684742 2.6126772 2.7329137 2.9163507 2.5311708 2.6044786 3.1292143 3.6967993 2.7874376 3.5558744 3.3301275 3.1618375 3.2932327 2.5868247 2.8799381 3.3306891 3.2895374 3.6569821 4.5675271 3.8009746 3.4103488 2.2327969 2.9076805 2.7041223 3.5340124 4.6322513 3.4956556 3.1939787 2.3442769 5.2546840 4.0726097 2.4664523 3.2649134 5.0569995 3.8743056 3.1914977 5.5035694 5.1336174 5.7640960 4.8616117 3.7986377 3.6281128 4.7699875 2.4684752 3.7012250 4.3840368 5.0328305 3.4240572 3.8685945 2.6070733 4.1787877 2.6333506 3.8103165 5.2980376 5.5836125 5.5061754 5.1564066 3.8247669 3.7193852 3.7203276 3.5321758 3.5740919 4.1746012 3.7038935 3.2429830 3.9394329 3.7939350 3.3096879 3.8975040 3.7799082 3.1865838 3.7104674 3.7785226 3.3816404 3.7299054 4.1970454 3.1657586 3.2708629 3.8968752 2.9566173 3.5003981 3.3522098 3.3217902 3.1003786 3.5774627 3.8066013 3.8929975 4.1147560 3.5522243 4.0019131 2.8177326 3.6002872 3.1770516 3.2102490 3.7682862 3.0122061 3.6355867 3.4092524 3.6080741 3.6389415 3.5517123 3.2679598 3.6625995 3.4537574 9.0000000 3.2311400 3.3336621 2.8368460 3.1812040 3.3056534 2.5482071 2.8369876 2.8550286 4.6513451 3.3261587 3.4176102 3.4640592 2.0649160 3.4650495 2.2573648 4.3347904 3.9233801 2.7808577 3.1343908 4.2189387 4.0731142 3.2548884 2.9083441 3.3989583 3.0334477 3.1973362 9.0000000 3.9829094 2.9854059 4.0831973 3.5014294 6.7823849 3.3480104 2.8844742 2.9425777 3.4409830 2.8366616 3.0718877 2.8482309 3.0526368 2.6971330 3.0244158 3.3658367 2.6963150 3.0006542 2.9049797 2.6892910 3.0785949 2.9639181 2.8247834 2.9532676 2.7028652 3.0144201 3.0990382 2.9511461 2.8672546 3.0916571 3.2039902 2.7120018 3.3141639 3.2370358 2.9164369 2.7076166 2.6594893 2.7026321 3.1862313 2.6294050 3.1054218 2.9063168 3.3062647 3.1859270 2.5556734 2.9309688 2.6253975 2.7340513 2.7970251 3.2449950 2.3955797 2.5711325 3.8990341 3.1890481 2.8305042 2.9637457 4.1903651 3.3236505 3.3396834 3.2706215 4.4765284 3.9125094 3.9451018 3.8607300 3.5490770 3.5656290 3.4498604 3.4286071 3.7228151 3.7634692 3.5875618 3.6302866 2.9706003 3.9996092 4.0879251 3.3931447 3.4494264 3.7552681 3.4580458 3.7784498 3.6803982 3.3397644 3.7750660 3.3145103 3.4068655 3.4288568 3.4906272 4.1468957 3.9783932 3.5454419 3.2446329 3.7046982 3.5146520 3.9065832 3.9927404 3.5229563 3.7445952 3.6208692 3.7072890 3.0645852 4.0957612 4.9307524 3.3420714 3.0843075 3.7495396 3.0330488 3.3726383 3.3113695 4.3881497 4.1679100 3.7504554 3.9568345 3.2778070 3.9122742 4.1198284 3.6706875 3.3223338 3.3519534 3.7437588 3.1259987 3.1875977 3.6554644 3.4301340 3.1482276 4.0796057 3.1888451 3.7276848 3.4954695 3.3394918 3.4710095 3.9256308 3.4331065 3.4029448 3.3802348 3.4339363 3.6797167 3.1447978 3.3288058 3.2912835 3.1124565 3.2467040 3.2116701 3.1481888 3.6780626 3.8975760 3.3300615 3.2060648 3.2090794 3.4587462 3.3917742 3.2782643 3.3173072 4.9569071 3.0073390 3.6190089 3.5638898 3.4489259 3.6371834 3.8478842 3.3205697 3.0822690 3.2241878 3.6013956 3.4151036 3.3770795 3.5026798 3.7762838 3.8353648 3.5884589 3.1295781 3.3616165 2.8490194 3.4886661 4.0967651 3.6545919 2.9874845 3.2886404 3.3638252 3.2871476 3.4705808 2.7112086 3.0619010 3.5416469 3.0240079 3.2227552 3.3013366 3.1840565 3.4073271 3.7190463 3.6757113 3.5052482 3.5537826 3.9353066 2.7325695 3.8159414 3.5867921 3.1796006 2.8385692 2.6446014 2.4314936 3.3473484 4.3370845 3.1065609 3.4370525 4.9739758 3.7501962 3.2055281 3.8622576 3.8509035 3.6026689 3.2175978 3.3045013 2.7119993 3.6577988 3.1760947 3.6506385 2.5594989 4.2659461 3.5778808 3.6286313 4.3383322 1.1249357 3.1723866 2.9847761 3.2525159 3.1763673 4.0037441 3.2357033 2.9005697 2.7120225 3.5435607 3.3240999 3.9198332 3.5871013 3.9578227 3.0803527 1.8280002 3.8638801 5.1350111 3.3137459 3.7371458 3.9836799 3.5848850 2.8676007 3.9912010 2.3802479 4.5038873 3.4308817 4.5502377 2.7655191 3.0042947 2.8812241 3.0314283 2.8229349 2.8862861 2.7439012 2.9380155 2.7389799 2.9464233 3.1998019 2.6229144 2.6505395 2.6796159 2.9795782 2.5730297 2.2943951 3.0530658 3.1373861 2.5787530 2.8955375 2.8086805 2.5846090 2.8568849 2.9796807 2.8446450 2.6961735 2.9312809 2.8874140 2.5352503 3.5223188 2.9474900 2.8870295 2.4480725 3.1874032 2.9748067 3.0524117 3.0757534 4.9154808 3.0123019 3.3295459 5.8062836 5.1035525 4.8944301 4.7245191 5.4156287 4.3986229 3.2116003 5.0667289 3.4633631 4.4321054 5.2398974 5.4539971 4.7170380 4.5146897 6.0807343 5.0657281 4.5172963 4.7452436 2.8044326 4.6255744 4.9268497 4.7395496 5.0164996 5.1826300 4.2220402 4.4626220 5.0328068 5.8411466 3.3684185 2.8232629 5.6571202 1.9957201 5.0816767 3.2745076 3.5772725 5.7451368 4.8643769 5.2947825 5.2688396 3.0300061 3.0208993 3.9175856 2.8207232 3.2662438 6.4645935 3.1431111 2.9719743 3.4060958 3.2689637 3.0707010 2.7253123 3.3578326 3.4824134 2.8906110 2.8622406 2.7603210 2.9180928 2.9553299 2.9288458 3.0469541 3.1536814 3.0177166 3.3674174 3.0828205 3.1034639 3.2677967 2.8501343 2.8732456 2.6392863 3.2001168 3.0441829 3.1273552 2.8960637 2.6894671 2.9909128 3.6038209 3.2362796 3.1006501 2.7767690 3.0048404 2.6845034 2.9548458 3.0641597 2.9245178 3.1269258 3.2623477 3.3507880 2.9735376 2.7956680 3.2753769 3.3365498 3.1042328 3.3670736 3.1248271 3.4678486 3.1028877 3.3417695 3.1690401 3.2228849 2.8256934 5.7265238 2.8781847 3.6539293 3.2946929 3.8221396 3.4222721 3.4563926 3.5354257 3.4515154 3.6121558 4.1155507 3.6227931 3.3632218 3.5025315 3.2459217 3.2450582 3.3228414 3.7068633 3.9733968 3.5538033 3.3431509 3.4340824 3.3301535 3.4047074 3.8737445 3.5393446 3.7550960 3.4722925 3.3325465 3.5160846 3.3174910 3.1006928 3.2373767 3.2781656 4.2248654 3.5227740 3.5499224 3.6186878 3.5711154 3.3882061 3.4874268 4.1388763 3.3130325 3.3191656 3.5633912 3.9811794 3.6325458 3.4197210 3.6440457 4.0474501 3.2903347 3.4207510 3.1330704 4.3353976 3.2587368 3.2032803 2.9712846 4.6103583 3.1358072 3.1757736 3.0278615 4.1184799 3.8480709 3.0862507 3.7311725 3.6421192 2.9456034 3.6802791 3.0479854 3.7770255 3.1245860 3.0905378 3.2623499 2.9347289 3.7556207 3.2848385 3.5959093 3.2321403 3.7150650 3.2347576 3.2685430 3.2350359 2.8820918 2.8628050 2.7245384 2.8006135 2.7757983 3.2147553 3.0143388 2.9343632 2.9238916 2.8627397 2.7327456 2.9665649 3.2004308 2.9655750 2.6608092 3.1046403 3.0303133 3.0229878 3.0131074 2.9781013 3.1836237 3.1054216 3.0850763 2.8347775 2.9271963 3.2830694 3.1271042 2.7040517 3.9409644 3.0896972 3.1614971 3.4850555 3.2845346 3.5831602 2.4265525 3.9411482 3.1028738 2.7066508 2.8009948 2.9243610 2.5578905 2.7331914 2.8232424 3.4847233 5.7548315 4.7498232 3.4005796 4.3760971 4.4776128 5.0292563 2.7269744 4.6469830 4.5901275 4.9988675 4.1999958 4.9740187 4.2323452 5.8207471 4.6001792 2.8715261 2.5516050 4.6223613 4.6681393 4.3023259 4.0738325 4.0852995 3.9733157 4.1886505 3.6587307 5.0995887 4.3359502 4.5595402 4.2776764 5.1328149 4.1327049 3.9584491 5.1274006 5.1272453 4.9221252 4.2008646 2.4775131 4.5383826 4.3486346 3.2734640 3.6909934 3.1545140 1.7778569 1.7009383 1.8976390 1.7250514 1.7770827 1.4825113 1.7319877 1.6677878 1.6745432 2.0067629 1.9271098 2.1481469 2.1108025 1.7743047 1.7903805 1.9347991 1.8694410 1.9346497 1.8480152 1.9696271 1.6855246 2.0650887 1.7317420 1.9884749 1.4869566 1.6968267 1.8845519 2.1001667 2.0203246 1.8713548 2.3366806 2.1661858 2.2326943 1.8280029 1.9448315 1.8258953 0.0000000 2.2412840 1.9652104 2.5154587 0.3259184 2.4790360 2.7115064 2.5185039 2.8070062 2.4484339 4.1689034 2.8664945 1.9638256 2.7400250 2.4391984 2.6730667 4.1367299 2.8183001 2.1446190 3.5621280 3.0919888 3.0935932 3.4941675 3.3332474 3.3577630 3.1670978 3.1087799 3.1711125 2.9885568 3.6076677 2.8732813 2.7927813 4.2274789 3.0564358 3.0762662 3.2742965 2.8964140 3.0043948 2.3624465 2.4482128 2.5041867 2.6398423 2.1093139 2.6817780 2.4561442 2.5766603 2.9170555 2.5687412 3.0341095 2.0537463 2.2143298 2.7551675 2.5388722 2.8361633 2.4774695 2.7466229 3.2049508 3.6786891 4.0536014 4.3142730 3.7862162 3.8061881 3.3363438 4.0109199 2.5816658 3.3305790 4.3787917 8.9999986 4.9355852 2.8379623 2.5837371 2.7013737 3.9065107 2.8754951 2.4650404 2.6993769 2.7577963 2.6745465 2.5327793 2.6983026 2.6843069 2.7199747 2.6744684 2.8706813 2.9042469 2.6160391 2.6816170 2.6829212 2.8332477 2.7851436 3.7319477 2.9455052 2.6226662 2.8182502 2.9973121 3.1471596 3.0540161 2.7460579 2.8996725 2.5476400 2.5863655 3.8965737 2.4157731 3.2033491 3.2033491 3.2156843 3.2156843 3.2084884 3.1495650 3.3568260 3.3343120 3.6035968 3.4844770 3.3667677 3.1578022 3.1578022 3.3036539 3.2694833 3.3322339 3.6581825 3.6035897 3.6035897 3.4670412 3.4670412 3.7854052 2.5390204 1.9977913 1.9977913 3.7648627 3.5759416 2.7868510 2.7868510 3.5745729 3.5745729 2.9859035 2.9859035 4.1114202 8.9999987 1.8451115 
PHAKIR013926_KOG3881                                                                                                                                   4.1189868 3.9260961 3.9531771 4.4869923 3.8110993 3.4129913 4.0016967 3.3336824 3.8996690 3.5018751 3.1155403 3.6270086 3.2884102 4.8407768 3.9155153 3.6992204 3.3267576 2.6963125 2.4688321 4.1246995 3.2787503 3.5847033 3.3696621 3.8009700 4.0742640 3.5275968 3.7455093 3.1249821 3.3797193 4.9016526 3.2000056 3.6520231 2.9776088 2.8446140 3.3390517 3.4402664 4.4339750 2.9234172 2.9977341 3.2870867 3.6663853 3.5210131 3.8428728 3.0002085 3.5121798 3.3955178 3.0581213 2.6251442 2.7937326 3.3121262 2.5767722 3.2527933 3.0352357 2.9819806 4.0355498 2.9066786 3.9598782 2.9118425 3.0968451 3.2051524 3.6250650 4.0836935 4.1427487 2.4435859 3.2242939 3.2914949 3.3556351 3.5339226 3.9287615 3.0367528 3.3495420 3.7535566 3.4660475 3.6607617 3.7549686 3.8478531 3.5999294 2.7259834 3.2060165 3.2818053 3.3557007 3.2626229 3.2485471 3.5026328 3.9601131 3.3718582 3.1705020 2.8364748 2.9641394 2.9875832 3.8108109 3.5335415 3.6057082 3.8280890 3.9471156 3.6662646 3.5834686 3.8010348 3.3957604 3.4038921 4.0219613 4.0192728 3.6681852 3.6917501 3.7306610 3.7807417 3.7880472 3.6845915 3.7897668 3.4877204 4.1095752 3.6865145 4.1094030 3.7066711 3.5431595 3.6831198 3.6528017 3.4617794 3.9058323 3.7061634 3.8009775 3.4897541 3.7538399 3.7079884 3.5579173 3.4819694 3.7754172 3.7508421 3.6899282 3.7643376 3.9310708 4.4409297 3.3770444 3.9415256 3.8702063 2.7438717 3.3297747 3.0531447 3.3356969 3.1583978 3.0153984 3.7723604 3.1711675 3.4590453 3.2789513 3.5172666 2.9600731 2.7624116 3.3167553 3.3235551 3.4311644 3.2899171 2.9883899 3.6082086 4.1353032 2.7018234 3.0353232 3.3208243 2.9899229 3.2360269 3.1080593 2.9961391 3.3663608 3.2725433 3.3664594 3.1034806 3.3140598 3.5498667 3.0622607 3.0114244 3.2219978 3.2953335 2.9522133 3.3027432 3.5304994 3.0419210 3.3727405 3.2120523 3.1343408 3.9992630 3.2844657 3.3819219 3.7013922 3.6778443 3.4111296 3.3611010 3.6071187 3.3990891 3.4568468 3.4672005 3.3800885 3.4715777 3.2511664 3.6142363 3.3400585 3.6910763 3.1712921 3.3280516 3.2643509 3.4442807 3.4996781 3.2271358 3.6778843 3.3445125 3.4665714 3.7778864 3.1499815 3.5265586 3.5041535 3.6284988 3.8324664 3.4734607 3.5222442 3.6931628 3.5670796 2.8104597 3.2488038 3.0249777 3.3365565 3.7819036 3.4385718 3.0408453 3.8700434 3.0909566 2.5943046 3.3265185 3.5539642 3.9231947 3.2033188 3.4827524 2.9363903 3.6728942 3.4178197 3.2898007 3.1116448 3.3828525 3.2407903 3.2560167 3.1948954 3.4816462 3.8956163 4.0226859 3.3497733 4.1765592 4.2991197 3.3637267 3.9097289 3.6998133 3.7859084 3.6619597 3.7627016 3.6120969 3.4391886 3.8708511 3.0850075 3.8837363 2.9662995 3.3662467 4.2446372 3.1726437 3.2610859 3.5374222 4.0802268 3.5141719 3.9411546 3.6675326 2.7513789 2.6950196 3.0360374 2.6562669 2.5342296 2.8148918 2.7679234 2.6034916 2.7205344 3.1987389 2.7766870 2.6258702 2.7903862 2.7647157 2.5863811 2.7308637 2.8120820 2.7663771 2.8880796 2.7662495 3.0064219 3.0133655 2.8681709 2.4047379 2.5055355 3.0724448 3.0929316 3.2090910 3.0003089 3.0213356 2.8413804 2.7736904 2.7009603 3.2940589 3.1053382 3.2968439 3.3580454 3.4396393 2.7207959 5.0989274 4.6148017 4.1969312 3.5316993 4.7075148 2.8321987 5.6806794 3.9622768 2.8687991 3.1080332 3.8348880 4.8408725 5.1362416 3.1600257 4.9101927 8.0170214 4.6961435 5.7988427 4.6690140 5.3086330 6.5066087 4.7393518 2.5384001 4.6034463 4.6846329 3.1493704 4.3275800 5.1934013 5.5895457 4.3812536 3.3079093 4.5224291 4.7437638 5.2753345 5.5043676 5.1420408 4.4020949 4.9554133 4.5252320 5.0084471 5.7950977 4.8192364 6.0244150 6.0637665 5.7744041 5.8408337 5.3332586 5.0508011 4.0432369 4.7451861 3.9625548 5.7597665 5.5467185 4.8721110 3.4938322 3.4306407 3.4984468 3.4352643 3.4208589 3.5440327 3.5857136 3.4775963 3.4543931 3.2335274 3.3124653 3.6705830 3.8102196 3.6019522 3.6038548 3.5322209 3.2736878 3.5391759 3.3929515 3.0600579 3.3099249 3.7220015 3.3087579 3.9520086 3.4113326 3.3899813 3.7645962 3.4845410 3.3513339 3.0856732 3.3312137 3.3907588 3.6285890 3.4181297 3.1886413 3.5298381 4.0776353 3.6076358 3.6765440 3.5067392 3.4441944 3.3430636 3.6259903 3.3309880 3.9894291 2.7344308 3.6708436 3.9930887 3.4184614 3.3893237 4.4127825 3.2374612 3.2334935 3.7833279 3.8315481 3.8898859 4.0978133 3.2743754 2.9706977 3.2422465 3.3722465 3.4279643 3.7713897 3.4763153 3.6889476 2.9158296 2.7836695 3.5548681 3.4501887 4.4153936 3.8513609 4.2741056 2.9703127 4.1877538 4.1829239 4.0247207 3.4611220 3.6553669 2.9166660 3.8490948 3.9758081 3.9403767 3.1979089 2.9399536 3.2873463 3.9328496 3.7815972 3.9243268 3.5087841 3.4054496 3.5466256 3.3940143 3.5605931 3.6060502 3.3793378 3.7400832 3.5273752 3.4822460 3.2849388 3.9519588 3.4972851 3.5932821 4.0328871 3.8136825 3.1999256 3.1410722 3.7928720 3.4144338 3.7408956 3.2060093 3.6913389 3.6311366 3.3774965 3.3367628 3.6188261 3.4419352 3.8240289 3.5534022 3.5339362 4.1941766 3.6257447 3.6758076 4.0140637 2.9762867 3.1846653 3.4062191 3.6622538 3.1689050 3.0822059 3.0032408 2.9165310 3.3871228 3.2413506 3.4982895 3.2051093 4.1443353 3.0021040 3.5642429 3.1917491 3.4160449 3.2288928 2.8299569 3.1723788 3.6196208 2.8689478 3.1816326 3.2916560 3.4944404 3.6786742 3.2612563 3.1874522 3.5982221 3.9603111 3.5609131 3.4736293 3.8824904 3.1346703 3.4815772 3.2739808 3.6491532 4.0005697 3.0648912 3.6218126 3.3256712 3.4393474 4.7197119 3.7653152 3.7181975 3.6737331 4.0651846 3.8607295 3.6737331 3.5461743 3.5476734 3.2962947 3.6535593 3.8034834 3.0846229 3.6734628 3.6766778 3.5270437 3.4239258 3.6687430 3.6130330 3.8441083 3.8011980 2.9364059 3.7377385 3.1761769 3.6981481 3.4987879 3.6970431 3.6157177 3.3409403 3.6651217 3.6078740 3.1856426 3.7485714 3.8185188 3.3289486 3.1413882 3.5384626 3.5140221 3.7137730 3.3037467 3.7930699 3.6087354 3.7057849 3.0696085 3.3933753 3.4987127 4.6296099 3.1490761 4.1942209 4.2995280 3.7972451 2.7615883 3.3381441 4.0168185 3.7341815 3.2874921 3.8340588 3.7346950 3.4212040 3.9095630 3.7519669 3.7237890 3.8549785 3.4578791 3.7137090 3.8735960 3.6213787 3.5293112 3.7453976 3.8175950 3.6058997 3.3373804 3.8168082 3.9297053 4.4127940 3.3994570 3.2166527 3.6725357 3.9783802 4.0555856 3.2247177 3.7509066 3.5756478 3.6433086 4.2249495 3.7374982 4.0518848 3.3748463 3.4997515 3.2603463 3.4680278 3.4729967 3.1511996 3.3262086 3.1455353 3.3706696 3.3846035 3.2547194 3.6997792 3.7212517 3.4591352 3.5396026 3.4128472 3.7075799 3.5608656 3.8290497 3.3639341 3.5450982 3.5157033 3.2168510 3.4077931 2.9838630 3.2505725 3.7752228 3.3614163 3.0757342 3.4130731 3.5608715 3.3340180 3.6659941 3.8414927 3.3591337 3.1488610 3.4013538 3.1543099 3.7469414 2.9404926 3.6401163 3.1002787 3.7353650 3.9014765 3.2290250 3.6870850 3.4530363 3.3516968 3.4363342 3.1704809 3.6450327 3.6199661 3.0075002 3.9008271 3.0894148 3.8033486 4.3411378 3.8593315 4.0877797 3.1228822 3.4258296 3.6393021 3.7332981 3.7348374 3.8540378 3.6068046 3.3667489 3.7138536 3.6597507 4.2005605 3.5126628 3.5305489 3.6560892 3.2760046 3.5423914 3.5721526 3.0962875 3.8921153 3.3713761 3.6483659 4.1156815 3.9328515 4.3929075 4.0127344 3.8142127 4.2190789 3.5272742 3.8477550 4.2162479 3.6418545 3.5881146 4.0719250 3.4012473 4.0472255 4.0159841 3.8345084 4.3756098 4.3318273 4.2690820 4.0666042 3.6696277 3.2025382 2.9087197 2.9728183 2.9615970 3.0847506 2.9279071 3.0023017 2.9888142 3.0472211 3.9843370 3.2451111 3.4656477 3.0753898 3.5054572 3.3817248 2.9587779 3.4988004 3.2760984 3.2163001 3.0491073 3.0599233 3.1763294 3.6448764 3.0798707 3.5837589 3.1890402 3.0259268 3.5075114 3.2007451 2.9966609 3.0265437 2.8817392 4.2276112 3.6785831 3.2088516 3.0974099 3.2470578 3.2746609 3.8657013 3.1621512 3.2922316 3.3380850 3.5588726 3.3217791 2.9643654 3.3736056 3.0977843 3.8649723 3.3979145 3.9630812 3.2726888 3.4142011 4.2031130 3.4197441 3.6605678 3.1391992 3.1820541 3.3041129 3.7356055 3.0677865 3.6646440 4.0424373 4.2645600 4.1281587 3.6160935 4.4894344 5.6120370 6.0593728 3.4832349 5.8945480 3.1448489 4.7968413 5.4287425 6.0944324 2.9717610 3.0426761 3.0540999 2.9775404 3.0749016 2.8999277 3.1149627 3.3320884 3.0853211 3.4322809 3.1677555 3.2491406 2.9218495 3.1402143 3.2854632 2.7587875 3.2933879 3.1790187 2.9232330 3.3686732 3.0543682 3.0967022 3.1453201 3.8131053 3.2462906 3.0853877 3.6351416 3.1225998 3.6758132 3.3074387 3.2949256 3.0570781 3.5823485 3.4852015 3.4436564 3.1656533 3.1944105 3.4001045 2.8730557 2.7151979 3.3013288 3.0056696 3.3489401 3.1569296 3.5103574 3.4140412 3.2539468 4.7634609 7.4384212 3.6112821 2.4848147 2.8332461 3.4904759 3.4439980 6.8242561 2.7488232 3.3743227 3.6315072 3.3702509 3.4191211 6.0306426 3.0566807 3.0978004 2.9466089 3.3087947 3.3401533 3.8705926 3.4452492 3.4449050 3.2727852 3.6345975 2.4109142 2.6771025 2.6689300 2.7124803 2.9364706 3.1249665 3.4112571 4.1974897 3.1258200 3.6346789 2.6932876 3.4546178 2.9564384 3.5921324 2.3648067 3.9589462 3.7553021 3.6600104 3.6701117 3.7431232 2.0429283 2.6842244 3.5855974 3.8453659 3.6484310 3.8145763 3.4658757 3.2794001 3.5370814 3.1102766 3.2566757 3.4330345 3.5833308 3.6141792 3.5270298 3.1130266 3.4447224 3.2211831 3.7083000 3.4558606 3.2108831 3.2800878 3.6607910 3.3156590 2.8841890 3.3988111 3.3139090 3.7008412 3.0481412 3.9127273 2.7809671 3.4522100 2.8354349 3.4454624 3.3341522 3.0510169 3.0110722 3.5088338 3.2432092 3.7657634 2.8623253 2.9168879 4.1586520 3.3972404 3.1611405 4.2157847 3.0899779 3.1819575 3.6863141 3.2951957 2.9259272 3.3662569 3.0941646 3.4025682 3.4312240 3.0699367 3.3575770 3.1498191 4.1866217 3.0929707 2.9759732 2.9880053 3.4258267 2.8830270 3.2727324 2.8801790 3.4846793 3.2456643 3.6012401 3.0757133 3.0028760 3.4516241 3.5905646 2.7318108 3.1614660 3.0884133 4.1554656 3.1031080 3.3778145 3.6029551 3.3225061 3.5327385 3.3789030 3.3066370 3.8048711 4.1529589 4.0281335 3.6349973 4.1064650 4.0639082 4.5863769 3.4359918 3.6535513 3.6833429 3.2699791 3.3480354 3.0758093 3.8659438 3.3480890 3.5752825 3.3909917 3.1791450 3.6341050 3.6821166 3.4618580 3.2531768 3.2155609 3.5424695 3.6259898 3.6276889 3.4282881 2.9905272 3.4942168 3.3776551 3.4960979 3.4361849 3.3880939 3.3947924 3.4019486 3.4798588 3.5246022 3.4707657 3.4174274 3.7898218 3.8310699 3.3559094 4.1630719 3.7373036 2.9197107 2.8402665 3.2971859 4.4755685 3.9532309 3.1805311 3.4483314 3.2922239 3.2012331 3.2332131 2.8770376 3.4451954 2.9548297 3.7334633 3.0898396 3.5823221 3.2138176 3.8408295 3.0855502 3.7151571 2.8036550 3.8188180 3.6706215 3.4306140 2.8634937 2.5181671 2.9271975 3.1870828 2.7208986 3.6567271 2.9332738 3.1139870 3.3099438 2.6767559 3.3087631 3.6937598 3.8545604 2.7212332 3.1789896 3.7699815 4.1613879 3.4875677 3.3890760 3.3437172 3.7283360 2.7299587 3.3983300 3.2108582 3.5134202 2.9078914 3.1780166 2.8227122 2.5903326 2.8796695 2.9133931 2.7411336 2.7991218 2.9461438 2.5325670 2.8156871 3.2282921 2.6247010 3.2374016 3.0119112 3.0573904 2.4517824 3.0247722 3.0129073 2.7139558 2.9509692 2.9112688 2.9178870 2.6694187 3.0363075 2.9951790 2.7485779 2.9006134 2.4796923 2.8517897 3.0255068 2.6332761 3.0793758 3.4737653 2.6963555 2.9100147 3.0093908 3.0893594 3.0395501 3.4999298 2.7956092 3.5550290 3.0415663 2.9662273 3.0640169 3.4165187 3.0203663 2.9963757 2.8076548 2.7922349 2.9018648 3.2936778 2.6968320 2.9929175 3.2894647 3.2466470 2.9595272 2.4929235 2.9916426 3.2431915 2.9562703 3.5098536 2.8638529 2.9356420 3.3763845 2.9906897 3.2096486 3.4201104 3.6165143 3.0413812 2.9118288 3.5449070 2.9741977 2.9942672 3.0205393 3.5596549 3.2190425 3.3558647 3.4983096 3.4751882 2.8935901 3.2406847 3.5488268 2.8857672 3.4137244 3.4151887 3.3336587 3.0254574 3.0426070 2.8983938 3.5353412 3.2263679 2.9817877 3.1219827 2.6705878 2.9875337 2.6120476 2.6672755 3.6031196 4.8653759 3.7357433 2.9182615 3.0406041 3.7604455 2.3910693 3.0301742 2.8783594 3.3940952 2.4172971 2.8088220 2.9805321 3.0705856 3.6563930 3.1239842 3.4584713 3.2039207 2.8876715 3.2336399 4.0737258 6.3242916 3.9076690 2.6605237 2.8277950 2.8082482 3.7689467 3.6044900 4.1882823 3.1572569 2.6788273 2.5879590 2.2362759 2.3540429 3.0856128 2.8505528 4.2653071 3.4415894 3.4955099 3.0717254 4.5924331 3.1690099 3.5766264 7.3407783 5.5777618 6.2589379 3.9307245 3.1540238 4.8486343 5.5333733 4.4412393 2.7279270 4.0597539 6.5104466 3.4242536 5.6281347 5.4111525 4.0041968 3.5870330 4.0912563 8.2142662 5.5075458 4.8119295 4.4527659 6.6983000 5.7989427 7.1910336 5.0348988 4.1427241 4.4551670 3.1092521 3.8365488 4.8604877 6.1109135 4.2041495 3.0616468 2.7948576 2.9779705 2.8744861 2.8062677 2.8713175 3.1806799 2.9024472 2.9405927 2.9483495 2.9810532 3.0548199 3.1269716 3.0326226 2.9835915 2.9520675 2.9811732 3.3707300 3.1499678 2.7671714 3.2899524 3.1150053 2.7930155 3.3535007 3.0534658 2.9214810 3.2100984 2.9948508 2.9195121 2.9961724 3.1268702 2.9375700 2.7223059 2.8071657 2.9730005 2.9223869 3.2439333 6.1867137 3.4182017 3.0246912 2.9632586 3.2707116 3.5895760 3.6401102 2.6230175 3.1118316 3.0918652 3.0094735 4.0529584 3.1025595 3.0864089 4.7315910 3.8881727 3.0230848 4.3970459 4.4005468 4.3751979 6.0897475 5.5464309 5.6011612 5.5270563 4.9587152 6.0183459 5.7935998 5.8551379 6.4053378 7.2184504 5.9635865 5.7162189 4.3495027 6.5438313 5.4198835 5.0120843 6.3919212 5.3298895 6.5363328 3.3348784 3.8186276 3.5335993 3.1681056 3.2499019 3.8268800 3.4506023 3.4775629 3.9338013 3.3778304 3.1689689 3.5769338 3.3215011 3.1114227 3.1693624 3.2908178 3.5105307 2.9970136 3.3013244 3.8019277 3.6627233 3.1990806 3.5957039 2.8986524 3.5209201 3.1839437 3.9900185 3.4957952 3.2975284 3.9905398 3.4409189 3.6790290 3.4740744 4.3295948 4.1451227 3.0955401 3.8278211 3.5258002 3.5465496 3.6953410 4.0796185 3.4797257 3.1001052 3.7925176 4.3253039 3.8994329 3.1476649 4.7248473 3.9029457 4.1633864 4.1509732 3.5073010 3.5457876 4.0523142 3.4180511 3.3053908 3.6526581 3.7925835 3.6809815 3.0662360 3.6026903 3.2973099 4.7212463 3.6011629 2.8255093 4.2307588 4.1961872 3.2584614 2.5724265 3.4463847 4.2741355 2.8618383 3.3934510 4.2593479 4.7150824 3.2654094 2.6763922 3.3002084 2.8258612 4.5167636 4.2281633 3.4935273 3.3693062 3.8735612 3.5418480 3.7534067 3.5804670 4.4098801 3.8323112 4.1158869 3.9237703 4.0540471 3.0250033 3.5384585 3.6628853 3.6020944 3.7979865 3.6813332 3.3212820 3.6113966 3.7814571 3.8885295 3.0741956 3.9080751 3.0876168 3.7577648 3.5353420 3.5254794 3.3280891 4.2916521 3.1773820 4.1710240 3.8806022 3.9110497 3.9987533 4.0799348 3.6241822 3.6973006 3.7952042 3.8707094 3.3174188 3.4660857 3.6207590 3.9556301 3.5305693 3.2970242 4.0769222 3.3553531 3.8412619 3.6295067 2.6549941 3.3522184 3.6443489 4.2817062 3.3467418 3.5756284 4.0760419 3.7178832 3.6940225 3.0530266 2.5762508 3.5892541 4.3388776 3.4454215 4.0043237 2.6967578 4.3138521 3.1971580 3.0563340 4.0332857 6.9210157 3.1346917 2.7712549 5.2666932 5.9616186 6.0561448 5.8853966 4.1711777 3.9691930 4.6803756 3.3371347 4.1232886 4.4199063 5.9848377 3.9701312 6.6370759 2.5354994 5.4331242 4.3617953 4.0514089 7.6514972 6.4810861 6.7350074 8.6670712 4.0841788 3.7296257 3.5952208 3.7631694 4.3716240 3.8759805 3.4117047 3.7176497 4.0457247 3.8468438 3.7530139 4.3219417 4.1409402 4.0766603 3.7465977 3.5864960 3.6925947 4.3844307 3.9739563 3.5969501 4.0025827 3.8388714 4.2211619 4.2407613 4.0492553 3.8132084 3.5964931 3.6536930 3.3927028 3.5927118 3.9434764 3.4638115 3.2166745 3.6367925 3.6526892 3.9051877 3.8221921 3.5820581 3.7758311 3.9074623 3.6786423 3.4331489 3.9839021 4.0127353 3.8952250 3.6529726 3.8640197 5.6889163 4.0812955 3.3533481 3.3428850 3.1126316 3.3193779 2.3159198 2.6681908 3.6912310 4.1678935 3.6157350 4.1557959 3.1552489 2.9924578 2.9783962 3.1301691 4.4566637 3.2278980 3.9363491 4.1962474 3.2537704 2.6256941 3.2210006 2.8547592 4.1710300 3.1647050 5.9775294 4.1242630 2.8838289 3.9327433 5.4670834 3.3162987 4.6078804 3.3716606 3.1665267 3.2584109 3.3800461 3.2281206 3.5703444 3.2974347 3.4208373 3.2524769 3.3150994 3.4733674 3.2927493 3.5666687 3.0389730 3.4968531 3.3294331 3.6443215 2.9766143 2.9586066 3.1196702 2.9676856 3.1192005 3.2943777 3.3779250 3.5164920 3.4553754 3.1860994 3.3297457 3.3362546 3.7355427 3.1118606 3.6938327 3.5176645 3.4134734 3.5938703 3.3477110 3.0015136 3.3537603 3.6929585 2.7962458 3.5497404 2.7487276 3.0092135 3.2144886 3.3853988 2.7816566 2.8041331 3.8596688 3.0510957 2.3907857 3.1518152 3.4611900 3.1780514 4.7334821 2.5740937 4.8657480 3.1161949 3.8460674 5.0584841 3.5196774 3.6567073 3.8351380 3.8028914 3.6420692 3.8691267 4.3817357 3.8313367 3.6553543 3.4425566 3.8592670 3.5132713 3.8185897 4.1511829 3.7294548 3.8927634 3.5292017 3.5442222 3.8584549 3.8668012 4.1968397 3.4698098 3.6434140 3.8730179 4.1116053 4.0744299 3.6837333 3.8026579 3.9041308 4.2035315 4.5320815 4.0628514 3.7819621 4.3320550 3.5685445 3.4737818 4.3509945 4.0845887 4.1810207 3.7972259 4.1695740 3.8569158 4.6836290 3.8273914 3.5578265 3.6701630 4.0674524 3.3866169 3.0504996 3.9098638 4.2857354 4.2381148 3.8722432 3.3792102 3.9277866 3.7071989 3.6273572 4.2526823 4.0165136 3.8073848 3.5958036 3.8822059 4.0433784 3.7985420 3.6127971 3.9316824 4.1057959 3.8804061 3.5225244 3.7610416 4.0849645 4.3930834 3.6672567 3.9560559 3.6376073 3.5264626 3.9299991 3.6265716 3.4786328 3.7210720 4.1382234 3.8173434 4.1176938 4.2478676 4.1813222 4.1113269 3.6757503 3.8919313 3.9537009 3.9355800 4.3924709 3.0976670 3.6950013 3.5002735 3.6235410 3.3683555 3.8499265 3.3810652 3.3945935 3.3460689 3.1338491 3.3319762 3.7180621 3.3606383 3.1192703 3.7422811 3.5709633 3.4193778 3.1962720 3.7262529 4.7097629 3.5280889 3.4814859 3.3432200 3.1265147 3.5582175 3.8306269 3.7085129 3.5764690 3.3590154 3.6178165 3.3773864 3.6943586 3.7318583 3.8348132 3.7771052 4.1184674 3.6028934 4.1858194 2.5068084 4.5361247 3.9621913 3.5899132 3.0119827 2.9423078 2.8294703 3.8672118 3.8513991 4.5108035 2.8618275 4.5091525 4.4105935 4.0729228 4.6620752 3.7096865 4.8747663 4.0974564 3.3786493 3.7995722 3.9186834 3.7364146 3.6391584 3.4012222 4.3324647 3.7710760 4.0852788 4.6652053 3.6904665 3.5290540 3.6562456 3.9142694 4.2375165 4.5190752 4.5489959 3.3403583 3.5397119 4.0896565 3.3945025 3.7554550 2.8161619 4.6599271 3.6652638 3.0079834 3.7226895 5.3423449 4.0185689 4.4864305 3.6372530 4.5296053 3.9012229 3.7095798 2.9324650 4.8315363 4.0242282 4.0752750 3.1824011 3.0857699 3.2566477 3.6474066 3.1614158 3.2610416 2.9635454 3.1772882 2.9545211 3.2191216 3.1397942 3.0303673 3.2950681 3.0790715 3.4758213 3.1228545 3.1221954 2.7719680 3.1098033 3.3587365 3.3323780 3.1632383 3.1357983 2.8705917 3.2921108 2.7750113 2.9535514 3.3502267 3.0251240 3.1043852 3.2836298 3.1339412 3.1056048 3.3543016 3.1519902 3.0444294 3.1624005 3.6208569 4.6282411 2.9997009 3.1778938 4.5906250 4.5518017 4.4259605 4.0295686 4.7079728 4.1957470 3.4835257 4.5916898 3.9750910 4.0154195 4.4796669 4.5825752 4.4541012 4.4930656 4.9604563 4.4088213 4.3212490 3.9857538 3.6165470 4.1841993 4.3723445 4.3727421 4.6122471 4.0689607 4.2068531 4.0686177 4.7180117 4.6655941 3.8489785 3.5031924 5.0407974 2.2910126 5.4339740 3.5936959 3.3529992 5.0321338 4.7465042 3.9858343 4.8840719 3.5951630 3.6712227 3.8745280 3.4800159 3.9488908 5.7291280 3.6136691 3.7079357 3.5879462 3.9506787 3.2882656 3.9891292 3.8061411 3.2155397 3.6206544 3.9652588 3.5630319 3.7601982 3.9511142 3.4561436 3.9778963 3.7687654 4.0365834 4.6889630 3.8247179 3.8931449 3.2645686 3.5952737 4.1975354 3.5664191 3.8434067 3.9239345 3.9595986 3.5833176 3.2561835 3.8805599 3.6452458 3.7719119 4.3865421 3.3007081 3.6157977 3.9666394 3.6204971 3.5318544 3.4847495 4.1093359 3.8085371 4.0257377 4.1293270 3.8359045 4.0718101 4.2682099 4.1558211 4.2850208 3.9374061 4.7601481 3.1569369 2.2249511 3.1112451 3.8142219 4.5716445 6.0113852 3.7420695 3.8214388 3.3675421 3.8658592 3.9961405 3.5209436 3.8091590 3.4352731 3.8157757 3.4418024 3.5267803 3.1314236 3.5657716 3.2973242 3.3731032 3.4836724 3.5177256 3.1082602 3.4844408 3.6471524 3.7028440 3.4575583 3.4338384 3.3860397 3.6068560 3.3248876 3.1139236 3.7025056 3.7960769 3.9150784 3.4829526 2.9644351 3.4593206 3.3228279 3.2602462 3.3628903 3.4077352 2.9836890 3.0141786 3.4228885 3.4731939 3.2889060 3.4903345 3.3374300 3.7654339 3.4529111 3.3866810 4.0927107 3.4286314 3.0192096 3.3239006 3.9796987 3.6090587 3.5163793 3.1775390 2.9107594 3.7019874 3.6322702 3.8991576 3.2813524 3.7658906 3.4722601 3.2184281 3.6379673 3.4515419 3.3882696 3.6376965 3.2354164 3.4463603 2.8929280 3.2478837 3.0869176 3.2679538 3.3153023 3.5700791 3.2450295 3.3344431 3.8485029 3.3268286 2.8951364 3.1461791 3.1088908 3.1922028 3.1794151 2.9079077 3.1040218 3.4184324 3.4243167 3.3773220 3.2197442 3.1350021 2.9688355 2.9245597 3.3613803 3.1343492 3.0812138 2.9684126 2.7881200 2.9755594 2.9404890 2.9160469 2.9281896 3.7655680 3.5646081 3.1314797 3.3066005 3.2785610 3.4571693 4.2781290 5.2951691 3.6034774 3.1859280 4.5452314 3.7719298 4.6609872 3.4068635 3.3717570 3.1633238 2.9307716 2.8435644 2.7177156 2.9228891 2.7253652 2.6697527 3.9148193 4.9379159 4.7113692 2.6133732 3.8584523 3.8493206 4.3109310 3.1920987 4.1488222 3.8574374 3.7821632 4.0539950 3.8590964 4.2778955 5.9415031 3.6516680 3.1969460 3.4325781 4.0192556 4.3392135 6.7243908 3.2353991 4.4912608 4.0483625 3.8156096 3.6917169 3.4606787 3.1140906 3.9350857 3.5833219 3.2330368 6.4337818 3.9623166 4.5651271 4.3823926 4.0554412 4.0731028 4.4160937 5.5325706 4.4435786 4.1000069 3.5172447 4.1763844 2.0947646 2.0476847 1.8888416 2.0531796 2.0766752 1.6869079 1.9188436 2.0774246 2.0156019 1.9193239 1.7061431 2.1148912 2.2248879 2.2593570 1.9228224 2.6023912 1.9584194 1.9461692 2.3046628 1.8215859 2.1274701 2.1019120 1.7364784 2.2267279 2.1339583 2.0632553 2.4385536 1.9532839 2.1358967 1.6569926 2.3823046 2.3851965 2.0604037 2.2624836 2.2954089 2.8545586 2.2412840 0.0000000 1.4766698 2.3476104 2.2088310 2.5239873 3.0637377 2.2489628 2.4747826 2.3164133 2.7424521 2.6030033 2.2447032 2.6620972 3.8855629 3.7800923 2.7799116 4.0049026 2.7776318 2.3197368 3.5762070 3.5616784 3.7290113 3.8552177 3.6640536 4.0461258 3.6904134 3.4433135 3.7512169 4.3505014 3.5326022 3.1665686 4.1417768 3.6129429 3.9571620 3.6199853 4.7867090 4.3266610 2.7604655 2.9588312 3.2317645 2.8901948 3.0219193 3.8781861 3.0461344 2.9685482 3.2647344 3.2863210 3.3586794 3.2773673 2.6178315 3.1771137 3.5762808 3.1304190 3.1967452 3.3761423 3.4911514 5.1266423 4.4351623 5.2199661 3.6863696 4.6498537 5.5753294 4.0186118 5.1229802 4.2150786 5.6109705 9.0000000 5.7262839 3.7806472 3.1031439 3.0384659 2.8670952 2.6283068 2.7558129 2.6429109 2.7157144 2.7057359 2.9410386 2.8175965 2.6952134 2.9841175 2.7248704 2.7150503 2.8181824 2.9922240 2.8672375 2.5488813 2.9549639 2.6031822 3.3435432 2.7344897 2.9520521 3.0046012 2.8598942 2.9028643 3.1990541 2.8201065 3.0417334 2.8797485 3.0208299 5.3494555 2.8023619 4.0664445 4.0664445 4.0937095 4.0937095 4.0712918 4.0905642 3.9422932 4.3811269 4.1781100 4.1835751 4.4864649 4.3371064 4.3371064 4.5503999 4.2960500 3.7966805 4.3842749 4.8004582 4.8004582 4.4676433 4.4676433 4.8119633 3.4877334 2.4155423 2.4155423 4.1229050 4.0995738 2.5851952 2.5851952 4.7289939 4.7289939 3.0512584 3.0512584 4.3041010 8.9999989 2.0033088 
NUTLON019235_KOG3881                                                                                                                                   2.9746735 3.1983394 2.4077171 3.5634428 3.5162515 1.9194123 2.7997691 3.3291409 3.2914082 3.2534523 2.5877379 3.3847862 2.5798052 3.9930202 3.0525081 4.6259882 2.7714292 2.3964686 2.2669530 3.5722467 2.8746984 3.2458707 3.6697823 3.6434005 4.2638002 2.3683130 3.0171944 2.2243322 2.6486249 2.7019219 2.4811701 3.4858673 3.1498735 2.1871635 3.9782912 2.4110284 4.7241677 2.0512466 2.9682373 2.5678456 3.1047823 2.4105677 2.7664342 2.8885307 3.2374708 2.1181354 2.2049156 3.0968708 2.2915348 2.8462298 2.2723075 4.1041974 2.7490650 3.2620305 2.8974327 2.5409222 3.7765911 2.4515502 3.0394666 2.8693447 2.8689903 3.2138679 4.3681577 2.2044772 3.2835484 3.0798781 3.3845690 3.4756476 2.9378400 2.9372194 2.1540380 4.7260296 2.4230722 3.2567876 3.4063442 2.9676679 3.3712148 2.9491677 2.4314060 3.0097605 2.8953505 2.5510037 2.3216131 3.8984493 3.0075944 3.3572849 2.4337686 2.2363206 3.2603274 3.9708362 3.1787536 2.4560600 2.7414554 2.8078090 2.6298493 2.8290823 2.6741184 2.7352256 2.4837447 2.4570139 2.6981128 3.2860664 2.8579529 2.7227478 2.5876190 2.7563282 2.5353494 2.7152898 2.5571414 2.4672428 3.2561126 2.7788658 3.3958624 2.6695047 2.7974168 2.7339411 2.9274123 2.3562919 2.4532420 2.9411397 2.8628968 2.9695065 2.7512888 2.5635987 2.8008250 2.5284073 2.8495639 2.5554378 3.6086296 2.6352677 2.7099905 2.9445173 3.3233860 3.1939783 2.9566537 2.3322181 2.7658881 2.7963183 3.2887090 3.2808062 2.1744553 2.6357134 2.9476820 2.7055557 3.6394197 3.2277368 2.8051099 3.5022791 2.6659986 2.4343675 3.0348618 3.1137997 2.7775696 2.8239315 3.2040858 2.6605975 2.7885404 2.2065738 2.7498630 2.9966897 3.1335976 2.8863731 2.6517897 2.5953113 2.8244240 2.5496532 3.1092115 4.4893498 3.2336081 3.2205019 2.8575064 2.8123853 2.4747980 2.7472040 2.5611952 2.5718662 3.4296232 2.6686165 3.0321427 4.2504934 2.6742008 2.3448768 2.7869650 2.6675042 2.4388141 2.8005083 2.7051724 2.2353158 2.1463857 2.4486167 2.7135677 2.1758881 2.9390817 2.5390408 2.1853136 2.6792012 2.8755022 2.6735720 2.4720001 2.7521673 2.4932524 2.3701655 2.7029100 2.8620226 2.6775573 2.4814499 2.4076342 2.3824876 2.7910206 2.2742450 2.2819119 2.8674474 2.5954563 2.8038231 2.7781670 2.2229017 3.4311974 2.9111957 3.8502154 4.7232226 3.4681260 3.1218263 3.6627374 3.0760836 2.2442191 2.4448718 3.7479368 4.3409284 3.2314643 2.9742417 2.8428113 3.0372016 3.3685453 3.2765157 3.2216966 2.8272991 3.1717292 2.6865641 3.9348517 3.6119237 2.5900233 2.9103880 3.0467698 4.1924946 3.2592247 2.5126206 2.9179507 2.6986620 3.9703393 2.9787240 2.7031304 2.6030959 2.5670379 2.8536758 3.1446786 3.1650293 2.7844677 2.8223557 4.1187527 2.8592102 2.8786809 3.4394087 4.0420920 2.9444759 3.8867460 3.9136244 3.6555325 3.3313411 2.8751379 2.9968692 2.7872345 3.2252907 3.1572437 2.9817528 3.8198645 3.3164048 3.5508065 3.1832901 3.2405464 2.8507074 2.7110658 3.2279717 3.4128172 2.8247125 3.7215021 3.8106656 4.4608666 3.0168312 3.2621025 2.8116065 3.2726636 3.8844956 2.6839321 3.3167948 4.5163958 3.6534603 3.4635757 2.8146473 4.3339718 4.3950389 3.8068089 3.2613948 4.0070534 1.9407967 3.1901372 5.1773048 5.6730023 3.3488918 3.6249190 4.6758977 3.6199638 6.3671371 3.6212845 3.1579076 4.1268220 3.0501774 6.2183485 4.2946909 3.7187406 5.1683399 7.0736140 3.6979893 5.1535872 3.5332957 6.2609415 5.5268380 5.0171869 4.8173820 5.7648396 4.8930482 3.6075106 4.9295127 3.5318258 4.9245778 3.6988583 3.6519114 3.3210137 4.4120168 6.6248234 4.8485198 5.1651814 4.3628681 4.4151141 3.6310850 4.1720664 4.1923442 5.4126218 5.2204853 6.3256526 4.8187267 5.5982407 4.4797906 4.6561917 3.7749928 4.4836531 4.2977593 7.0964268 4.4226168 4.2663343 3.0574058 2.8776834 2.9796801 2.6717349 2.7967953 2.8036298 2.5313525 2.9038172 2.9437420 2.6377887 2.7345546 2.9694904 2.6001656 2.9404425 2.5159928 2.7037264 2.5909222 2.2548669 3.0358545 2.9945172 2.8338882 3.4240180 2.5051594 3.2578223 2.7264579 2.9028436 2.7108192 2.8347665 2.8060768 2.3430212 3.0088203 2.6546649 2.7623200 2.5124745 2.9408288 2.8615802 2.8408182 2.4070308 3.0996187 2.8053632 2.8400059 2.4266663 2.6437670 3.0315363 3.5550607 2.5791454 3.7156236 2.7159524 2.8954940 3.5135679 3.6260561 2.2219199 2.7782610 3.2224197 3.9386592 2.8435786 3.9694664 2.5733542 2.3923921 2.6605974 2.8757936 3.0991091 3.7572500 2.7881895 2.8503764 2.7318555 2.7553735 2.2987258 2.3639565 3.0593334 2.1787255 3.4299964 3.1018969 3.1695848 2.6796956 3.5924155 3.0919913 2.6494929 2.6193922 3.5201669 3.6070223 3.2846952 2.9568889 2.5705659 2.7277595 4.4853978 3.2952432 3.5077822 3.1146045 3.5541649 3.2981798 2.7727033 3.2342899 2.6445526 3.6686956 3.2024665 3.3642795 3.0337116 3.8121672 2.8254935 2.6638278 3.2379173 2.7679026 3.4734963 2.3370131 3.0110407 3.7164540 2.1598029 3.5252326 3.1354730 2.5963519 3.1573791 3.4492951 2.3525892 3.7659799 3.3301465 3.4692813 2.6909806 3.2057987 2.6870732 2.6017117 2.9197880 2.8250723 3.0742664 2.9325681 3.0496793 2.4949248 2.9735493 3.6670727 2.4304057 2.9049124 2.7191154 2.8893223 3.1027928 2.9145027 1.8040110 2.6449118 3.2365197 2.1204516 3.1728664 3.2256166 2.5800155 3.0475019 3.1258473 3.0113518 3.0921020 2.5999128 3.0262815 3.4348234 2.4586287 2.9119341 3.9500738 3.0896856 3.0607781 2.2255294 3.0120638 2.4542514 3.2892530 2.9160446 2.8908886 4.2165908 2.3136928 2.8584760 2.4622377 3.4760893 3.1943508 2.6532237 3.9101384 2.5816149 3.0781503 2.5704185 2.5816149 2.7198177 2.8659977 2.6534520 2.8309603 2.9285819 2.5207093 2.6257159 2.7360879 2.8945776 2.6567633 2.8885185 2.7080982 3.0499203 3.0407988 2.5666205 3.2612759 3.1811098 2.7262745 2.8784989 2.7747547 2.6650420 2.5246600 2.3484795 2.4429436 2.9226958 2.9699962 2.6538638 3.0407814 2.5839176 3.5415926 2.5351329 2.9385237 2.5501738 3.2467999 3.3238147 3.4107524 3.3964362 2.8679016 3.1253411 4.0133131 2.5956531 2.8898353 9.0000000 2.7633578 2.6286836 3.2154823 3.3035411 3.2310836 3.9178648 4.0963818 3.7370677 3.0395713 2.9488262 3.5711754 3.6233828 3.5635784 3.1753177 3.2663086 3.4873676 2.9329814 4.3644856 3.5470437 3.4247699 3.3599799 3.2169417 3.4067879 3.8922663 3.3887585 2.8497450 3.1958878 3.2181247 3.8684638 3.1068588 3.6183706 3.1120075 3.3231915 3.2916241 3.4273506 2.6791314 4.2493576 3.1271990 2.9168424 2.7640189 2.9783646 3.3395591 2.5086494 9.0000000 2.7332762 3.1086862 2.6340281 2.6922575 3.2407653 3.6730822 3.3430808 2.8811637 3.2653485 3.3981779 3.1414008 2.9447116 3.6478248 2.6334598 3.3654881 2.7506277 3.3066675 3.1540432 3.3804764 4.0292260 2.9207863 2.9109792 2.6619995 3.6490197 3.2194734 2.6525714 3.7622575 2.8327801 2.5989847 3.1818348 3.3354411 2.6559493 2.5746816 2.5671292 2.7409265 2.7617448 3.1661629 2.4737696 2.8679625 2.6852831 2.8656916 2.9087496 3.7858410 2.4532689 3.8090629 3.0164750 3.4668986 9.0000000 3.1692021 2.9439052 2.8259725 3.0633086 2.4493845 3.2276495 3.1455790 2.9041275 3.4194044 2.7047791 2.8678990 2.7951829 3.2454820 3.4297400 3.4186957 2.9983456 2.9846315 3.3575708 2.4492544 2.9407354 2.8857146 2.7635745 2.9349293 2.8448775 3.1485141 3.1549593 4.0453408 2.7020450 3.2705182 3.3165673 3.9427488 2.5732317 3.5437160 2.7993704 3.1096036 2.7032798 2.8361480 3.4503727 3.4787881 2.3235138 2.9140424 2.6225018 3.0622351 3.6379318 2.6825264 3.3006325 2.8632235 2.8391107 2.4607384 2.8208945 3.0851598 2.8200866 3.1806134 2.6821248 3.3802633 2.8923540 2.6011619 3.2971851 3.3029584 2.9053098 2.9553201 2.8125282 3.1270148 2.8181756 3.0267743 2.4318503 3.8436241 2.7095161 2.7279240 3.2145563 5.8983271 2.4862909 2.6718582 3.1845044 3.2255354 2.6143226 2.1897756 2.9560769 3.4590518 3.0728015 2.7194811 2.3029823 3.5085668 3.8910514 2.6361394 2.8450008 3.0177042 2.6637158 2.4976611 2.7195031 2.4180002 2.9250564 2.9879456 3.7824596 2.9039217 3.0949518 2.6973066 3.6911158 2.5838191 3.1804862 2.7754518 2.9084032 2.3734810 2.8191135 3.9486287 2.9939061 9.0000000 2.6494960 4.4349442 2.3856257 4.5211178 2.9730012 3.0679267 3.0349792 2.5300885 3.5753792 2.8780166 3.7248951 8.3942574 4.1597409 2.9921080 2.8120814 2.9155897 2.7363751 2.9312318 2.7720768 2.9695577 3.2338140 2.3337986 2.5618509 2.9669136 2.6909271 3.2142490 2.8186280 2.5926903 2.3211707 2.7542528 2.5280734 2.8865136 2.5643502 2.5619618 3.1125499 2.5871640 3.2477978 3.1220886 3.0084082 2.5193278 2.8705221 2.7515874 2.7940544 2.8754225 2.5005667 2.7566786 2.8080996 2.5269034 2.4242417 2.5430379 3.1446389 3.1488401 2.7282537 3.2728653 3.5529479 3.5641935 2.6253469 3.0914693 2.7951972 4.2542456 3.6971955 5.5050750 2.8096756 9.0000000 2.0331911 8.9999988 3.1540631 6.7428971 2.1262826 3.5155755 3.5242848 3.0891875 4.1912511 5.6959580 2.7704164 2.9980361 2.7215220 3.4158523 3.1418026 3.2825471 9.0000000 4.3080336 3.3448444 3.5964795 9.0000000 2.9105650 2.0850753 9.0000000 3.5721513 3.0710747 3.0858289 4.3690774 2.4452250 2.9777200 9.0000000 3.2080162 4.1873331 3.6923345 2.7406419 3.8236758 4.7642071 2.8561767 2.4378789 3.4895335 2.8356518 2.5525549 3.2082967 3.8218503 2.9819249 3.7212456 3.1022160 3.1162602 2.7150537 2.5130820 2.7442514 2.8888564 2.8679225 3.0390644 2.9540941 2.6781082 2.9327366 2.8505596 2.7473001 2.9377528 2.4197759 3.2293390 3.2863991 3.4724482 2.8520189 2.4623646 2.7486827 3.0124704 2.6835722 3.0019792 2.1362306 2.2710964 2.9486536 3.3442668 3.1065601 3.3869143 2.6205175 3.0924310 3.2202448 4.1706741 2.4233160 2.6508062 3.2394359 2.9915788 2.5480701 9.0000000 2.8908744 3.0204144 2.7099790 2.5712824 2.6122662 2.5460442 2.3213794 2.8578916 2.4626622 2.8962044 2.7685725 2.5796750 3.1907333 3.4695536 2.4590322 2.4819244 2.8769924 2.5677457 2.3046998 3.1593171 2.8533789 3.4783543 3.1355049 2.6423587 3.0216865 3.6985609 2.6177066 9.0000000 2.1533693 1.9432313 3.6796421 2.6363793 2.4045176 1.8337841 2.6680981 3.8978296 2.5990086 2.4356414 2.2378820 3.0566036 3.3985552 2.8530314 3.5373487 3.7221633 4.7851802 3.6284708 3.0283689 3.3917305 3.1738353 3.4444567 2.7690541 3.5364508 3.1073186 2.6889666 3.1360419 3.3258046 2.9441903 3.4351162 3.0786380 3.1506777 3.4244610 3.2150199 3.4339115 3.2458849 3.2874539 2.8955133 3.4253219 3.0690430 3.2153105 3.1091627 4.3540964 3.2911286 3.1056170 3.8843131 3.3436520 3.4137824 3.1396371 3.0343586 2.9682439 3.3942233 3.4473105 2.8002846 2.7513764 3.0140741 2.3457623 3.1949804 3.4697714 2.5864470 3.3580273 2.6478228 2.5102177 2.9942531 2.5056235 2.9515361 2.9271649 2.4670887 2.9177008 2.8156041 2.9412959 3.7301179 2.6330150 2.8927923 3.0899452 2.7430444 2.9503205 3.2742862 3.0511579 2.6085023 2.1025093 2.3901344 2.8464546 2.9218110 2.9263870 3.7950564 2.6837647 2.3508870 3.0946035 3.0877690 3.6881544 2.7886837 2.8179867 3.2957461 3.5435282 2.6915195 2.6541776 3.4666165 3.5428228 2.2273270 2.8040284 3.2761553 2.8265184 2.3553279 2.1632925 3.1982526 2.8536019 3.4080430 2.8341036 2.8068635 3.2507315 3.1018843 2.9584161 2.9829368 3.0505631 2.5885517 3.2375666 3.2261446 3.3390674 2.4066968 3.3653347 2.6231646 2.7691559 2.7163581 2.7174477 2.7835715 2.9359420 3.3330613 2.7547382 2.6739935 3.0737299 2.4357778 2.9068948 2.8186254 2.7123117 3.2983299 3.0716256 3.0862390 2.4058972 3.0494096 3.2227379 3.4546981 3.0491702 3.0660796 2.7973935 2.9301858 2.7990940 3.0642127 3.1309170 2.6894553 2.9478086 3.0468510 3.1248819 2.1884772 2.6099100 2.7617897 3.3091406 3.3775368 3.0897020 2.6088029 9.0000000 2.8555413 3.0405584 2.9517720 3.4017459 9.0000000 2.8439286 3.3197185 2.6656109 2.8444717 3.3750121 3.6164622 2.4578027 2.6981473 3.7129063 2.8914401 3.7459901 2.9093380 3.1058199 4.1781669 4.0276956 2.8392932 2.9344272 2.1448325 3.3040418 2.6428968 2.6442354 3.4349194 2.4847951 3.2326597 3.0735822 2.7409116 3.0838008 3.2202822 2.9768435 2.7298720 3.2580949 2.1997811 2.9452834 2.1661277 2.4951464 2.4438027 6.0752698 2.6631447 2.4505848 3.1984099 2.8079276 2.2121849 3.4768284 2.6513364 4.4590885 2.1356411 2.7553439 3.2906425 2.4690048 3.4956569 2.7459025 3.2155928 2.6240550 2.8316407 1.9688527 3.7331026 9.0000000 3.0846144 2.8742830 2.8152895 6.8528560 2.5527618 2.5235338 2.7496802 2.9084583 1.9373802 1.8329905 1.1286731 2.2710936 1.9363051 3.0191784 2.8670456 2.6986963 2.8866122 2.8969988 2.4836209 2.4064667 2.3306096 4.8430303 9.0000000 9.0000000 4.2466882 2.4083031 2.4300602 4.7387284 4.1534721 2.2270661 2.4931672 1.5071125 2.0756295 6.4528981 2.6789070 4.9630558 9.0000000 3.7399098 9.0000000 9.0000000 2.9674989 4.9693685 2.2775626 9.0000000 9.0000000 2.2897961 3.1116420 3.9646829 9.0000000 2.2420568 5.3099722 5.1128025 2.3561137 2.8556197 2.7021566 3.1637938 2.8938723 3.0449090 2.5429634 3.1308603 2.8135712 2.8958570 2.8616296 3.0649971 2.6729174 3.2339759 3.0302433 3.6318841 3.2298326 2.7866589 3.0229082 2.9378908 3.0526526 3.0184916 2.7406362 3.2731736 2.9828134 3.1096426 2.9327695 3.1589709 3.0977201 3.0969296 3.5820534 3.5548682 3.0385464 3.3753095 3.1263316 3.4772830 2.9162383 2.6806395 5.3343742 2.8917700 3.4428571 2.6719316 2.6299957 2.8223573 3.0882878 3.1036949 3.5978265 2.7782647 2.7985419 2.9914477 2.9368483 2.6492334 5.6456901 3.3006240 3.5494643 5.2725281 5.6002773 4.8048620 6.4187363 5.3601376 6.8183260 5.5462727 6.6599548 4.9457539 3.9530860 6.2399434 5.5420360 5.4311952 4.2587549 5.0603228 5.2855983 7.1122021 6.7978683 5.4235192 5.5990810 4.7685614 5.1873505 2.1989861 2.4782395 2.5549271 2.8309392 2.4439018 2.5560122 3.0505782 2.5257318 2.7142004 2.1919084 2.6848897 2.9426972 2.6973512 3.0161004 2.5574275 2.5139266 3.0082080 2.4395490 2.4947101 2.6288029 2.5944277 2.1613685 2.4854090 2.3328672 2.6864617 2.6909355 3.0336120 2.6385795 2.3711502 3.4376760 2.8250444 2.6671026 2.7992245 3.1970313 4.3558096 2.4339036 3.0298580 4.2791247 3.7834678 3.5364793 3.3528399 2.0772398 2.4351280 2.9242262 4.1960576 3.4630269 2.5063869 3.3311833 2.5088627 2.4521494 4.2940376 2.5851897 2.6743217 3.9058511 3.1933921 2.6220420 2.9768679 3.3274780 2.5004141 2.6653800 4.0825261 9.0000000 4.0267008 3.0381342 3.2304895 4.4183964 4.0995909 1.8631360 9.0000000 2.7130986 3.2516636 0.9295363 2.0886011 3.0563503 4.7998172 1.3344518 2.9643146 1.9336823 0.0000010 4.7518372 3.4977117 2.5712792 3.0119139 2.8302350 2.9365059 2.9131799 4.1268185 4.2981278 2.9955764 3.4497228 3.3057241 2.8708293 2.9731626 2.8260675 2.6562227 2.7803650 3.2784085 3.3730843 3.4355872 3.1764804 3.4980564 2.9199433 2.2082499 2.7260942 3.0188174 3.2559226 3.1274185 2.8250736 2.8833803 2.7439940 2.7661911 3.3437657 3.2568241 2.8877003 2.9525138 3.0535492 2.9228209 2.8023223 3.1467348 3.4059344 2.8217372 2.9267158 2.5397769 2.7975339 3.4821346 2.8257843 2.8087772 2.4800503 2.9480325 3.0791666 2.3605941 2.6142069 3.2133843 2.6709542 3.6843278 3.9321215 3.1129256 9.0000000 2.5252072 2.3498940 2.1266556 3.4764273 4.1258511 2.7192623 3.2829790 2.2108667 3.8749457 0.9353411 2.9693152 4.3713988 4.7348352 3.8735053 2.5130596 3.2203975 4.4677309 3.6492626 4.9900345 2.9480261 2.2381081 4.5221054 3.2722605 2.9446007 3.0453779 4.3285719 3.7896163 3.9872772 2.9734188 3.7898940 3.1695331 2.6407733 3.8862099 4.6942287 3.9726555 4.0248419 3.6044311 2.9920979 4.0956486 3.8521305 2.9636160 3.4710536 3.1563530 3.2636289 4.1089194 3.7820247 4.1032334 3.2200963 3.7292103 3.4813854 2.7662242 3.7101574 3.1550785 3.4438729 3.1620694 2.9187503 3.5601516 5.2200477 3.1711143 3.5116189 3.3594092 2.9158734 3.0549601 2.7115025 3.2144792 3.5795359 2.9586831 3.4501883 3.7312192 2.9373124 4.0644562 3.5711846 3.5067237 2.5780643 2.3062005 3.8538970 2.7294286 3.0821911 3.3219762 2.7837223 5.3328566 3.3964646 2.5056570 9.0000000 2.5347960 3.1908889 3.0259633 2.4853118 2.5500729 1.5010688 4.5505892 2.4847729 2.2157440 4.5928123 2.7473995 2.7601752 2.5386253 9.0000000 9.0000000 9.0000000 9.0000000 9.0000000 3.3447182 3.6126466 9.0000000 9.0000000 9.0000000 3.2804728 1.8265077 6.3750793 9.0000000 3.6205517 2.8201548 3.6590325 1.3831502 3.1698739 2.7334386 2.8869741 2.6878207 2.7583748 2.9303500 3.0038378 3.2165225 2.7932287 2.4717203 3.4795501 2.9213118 2.5542385 3.0802841 2.5783222 3.3404897 2.7674809 3.0542610 2.3509679 2.7580644 2.8028723 2.6409776 2.4399365 3.0067183 3.0452719 2.9757965 3.5478564 2.4527446 3.1757528 2.7281660 2.8895589 3.2912011 2.7539110 2.2344970 3.2044665 2.7577019 2.4479775 3.3668838 2.7173698 2.9634546 2.3324550 2.8169313 2.7580193 2.9264702 2.7429802 3.4504960 2.5591270 2.6774837 1.7970107 7.0246452 1.8147595 4.0574081 9.0000000 3.1005022 4.3253619 9.0000000 3.3771004 1.0674868 2.4397825 4.1372441 6.0320878 3.1719963 3.1201427 3.3051043 3.6332474 3.4144465 3.3783317 3.3571765 2.9138011 3.0893715 3.8634538 2.9341630 2.7704429 3.3476918 2.8015028 3.1537141 3.3777844 2.7166407 3.2544211 2.8908546 2.8388616 3.7830925 2.8101633 2.9786269 3.6432070 3.4254223 2.7498555 3.0420497 3.5703087 4.0128081 3.5298045 2.7435193 2.8570474 3.3021779 3.4130748 3.1653719 3.4517837 3.7593951 3.3469644 3.0196597 3.4170831 2.9396568 2.9537325 3.6256240 3.8754891 3.2019728 3.8297370 3.3697418 2.5764469 4.3366697 4.7870255 3.9087491 2.8209231 3.0499509 3.0830491 2.9832951 3.2106399 3.0951794 2.9254694 2.7767677 3.4930981 3.0128097 3.6235220 3.4050542 3.0472663 3.5778292 3.8028233 3.3398250 3.4361905 3.0933366 2.4827877 4.2773253 3.2225047 3.6657749 3.2314761 3.1760882 3.0602654 3.1147112 3.4417003 3.0408379 4.4843366 3.6150820 2.6591860 3.6838575 3.2690261 3.5659653 2.8164050 3.7957630 9.0000000 2.7642979 3.2495314 2.4462926 3.5130035 3.0013688 3.2483952 2.7303736 2.9992204 2.3698197 3.0365984 2.5796467 2.3716712 2.3669665 3.2610465 2.9333610 3.2349606 2.9687730 3.2649005 2.6593649 2.6246122 2.7485897 3.0861144 2.8485925 3.1115538 2.4798376 2.8617654 3.0994109 3.8611815 3.1212919 3.6394242 2.9009962 2.9512459 3.2192963 2.5247937 3.0403818 3.9332820 2.6319105 2.6521394 4.2963382 3.1837424 9.0000000 3.1660738 4.0030548 3.9120184 3.2673718 1.9414051 2.5349582 9.0000000 4.0772670 4.8582589 2.3225791 3.7437574 3.2787125 3.3862304 3.5943236 3.6278579 3.1577249 3.0679443 2.8277508 2.8189474 2.6819994 1.7032982 2.5017453 2.9481922 3.1313159 4.3133850 3.8324014 4.3417832 9.0000000 2.8880280 3.2504340 4.7547444 6.9559282 3.3809051 1.5128947 9.0000000 0.5430677 3.5515398 2.1681464 2.3321146 4.1796379 3.6459340 2.7991014 9.0000000 3.1100819 5.1502765 9.0000000 4.7383396 3.0371936 4.7430260 2.9051552 3.1330172 0.5017500 3.7978171 2.3043342 2.2629028 3.6858136 3.6544268 4.6389099 4.8603909 4.7823869 4.4234046 4.1429597 4.0873268 3.6638669 4.4815989 3.9723129 3.1477879 3.4501962 3.7567765 3.8095622 4.3096387 3.0629448 2.8891694 3.9547819 3.5465005 4.5166324 4.5977494 3.9748592 4.2110219 2.9703137 3.8594548 2.8242571 4.9745798 3.6278581 3.4886842 3.5126335 3.9321536 4.8935991 3.9764230 4.3795408 4.6757524 4.3045884 4.1092906 6.5963352 3.3465173 4.9228245 5.8533288 5.1576316 5.3081008 5.6213289 5.6519861 5.0263368 4.5114685 5.3856419 4.3635256 5.6893722 5.8109676 6.2803794 5.0466628 4.8609394 5.9925872 6.8171640 5.9588084 6.5241113 2.8468347 5.0254761 5.6484208 5.4665988 5.4431117 5.8528028 4.7694080 5.1934353 5.6518010 5.5637334 2.8614769 4.7471745 6.4263374 3.6359896 4.9877701 3.3406790 4.2463634 6.7904215 6.3337203 5.4439147 6.1577518 3.0320751 3.8838525 4.2819867 2.3772543 3.6510267 8.9999986 2.6475364 2.9106897 3.1119446 2.9837867 2.8098941 2.9676470 2.7957864 2.8325481 2.6926001 2.6228931 2.6035723 3.2826625 3.5835499 2.7431534 3.0772961 2.9828491 3.3917191 3.2130681 3.9840359 2.7912652 3.1652574 2.8853591 3.4166583 3.0830505 3.3610544 2.9035714 2.8136880 2.9874289 2.9294995 2.7865596 3.5398991 2.9272376 4.0405149 2.6051915 3.5109986 2.8599931 3.6402463 3.3938487 2.7515411 2.6354836 3.2797497 3.2939184 2.9090340 3.2538825 3.1077099 4.1421925 3.5615959 3.7732959 3.3366470 3.0050342 3.0603506 3.0902628 3.5618371 1.4354694 2.9395640 4.1670325 1.3182899 3.9927348 4.2567847 4.9497487 4.7647935 4.4339890 3.8321855 3.9794677 4.3247343 4.1703156 4.4233749 2.9519964 4.5229376 3.6537940 3.8583786 3.6085579 3.3240338 3.6445653 4.1706752 4.2594990 3.7168702 3.8404083 4.1274982 3.4882583 3.7393451 4.0798343 2.9656007 3.8583876 4.0857465 3.3967928 3.7087561 3.2000530 3.4787934 4.4996901 3.2101401 3.3369160 3.3654218 3.0557471 4.1746984 4.2365335 3.3967049 3.0147024 3.8558637 2.7292343 3.6617674 3.4323909 3.1549511 3.5305241 3.5382665 2.9651494 2.6626875 3.9964808 4.9106248 2.6053274 3.0509623 2.5987432 4.8929506 3.8745010 4.0573396 2.8987171 4.0917352 3.2577637 2.8522911 3.1764835 2.6098523 3.0326584 2.6932368 2.6952676 3.1343902 2.8758376 2.9490026 2.4574252 2.8917066 3.0838093 2.8705388 3.1224577 3.3899257 3.4886812 2.7463294 2.6923839 3.1906625 3.2755747 2.9573907 2.9702517 3.2149359 2.8695309 3.6565805 3.2635916 3.4343156 2.9732079 2.7661320 2.6473235 2.9173645 2.4685083 4.2419686 2.7529593 3.3203537 2.9379190 2.3382172 3.9180029 2.5249158 3.2316105 3.2496668 2.6004888 3.2458775 3.4416487 3.2957790 3.2885651 3.4802263 8.9999983 2.5728247 3.0633021 4.0127894 3.8156281 9.0000000 2.2974788 3.3835716 2.5820579 9.0000000 2.2426793 0.4046258 2.7912780 9.0000000 3.2330028 9.0000000 5.6197602 5.6778609 9.0000000 4.6615147 4.5181292 4.9537186 2.8090216 5.5401926 4.1377347 6.3861592 3.4307858 4.6804650 3.2678395 7.4969620 5.9403555 2.9083998 2.3643270 4.2775314 3.9567438 7.0562262 3.6542230 5.1600558 9.0000000 9.0000000 9.0000000 4.7227610 4.4501618 4.7236665 5.4619917 4.4456375 9.0000000 9.0000000 9.0000000 8.9999989 2.9308331 9.0000000 3.7587370 4.1879920 6.0610303 1.5920383 4.5339536 3.2903703 1.2028329 1.3821810 1.4800710 1.4353411 1.5495858 1.3531653 1.4785535 1.0662290 1.2683526 1.3537920 1.3734740 1.4431676 1.7435644 1.7083745 1.1330473 1.9206134 1.3862871 1.8462594 2.1278957 1.0409219 1.2330564 1.8380335 1.4280234 1.8512866 1.1498523 1.4570069 1.6562229 1.0061442 1.8103632 1.3371698 1.4724352 2.4749434 1.1865583 1.6364350 2.0802775 2.3648438 1.9652104 1.4766698 0.0000000 2.2299995 1.6786997 2.1297134 2.8334829 1.6314649 2.7850635 1.9915890 9.0000000 2.8455361 2.1518452 2.5849904 2.6430147 2.4606920 3.0474888 3.1593091 3.2751898 1.3484598 1.8597316 1.9784618 2.3723508 2.5547746 2.1749468 2.5862988 3.1049022 2.0380648 2.6522703 3.1309864 2.9580321 2.8518067 4.1784521 3.0043402 2.3322773 3.4670562 3.1972177 2.7464818 2.4218247 1.9703168 1.9240935 1.9987041 1.9197161 2.4338588 1.8175698 2.1481484 2.0022114 1.7794382 2.1313460 2.0127150 2.2813631 2.3993952 3.0302255 2.1542850 2.3660502 1.6854847 2.4231441 3.6776754 3.4895152 2.8410651 3.0246890 2.7193633 2.9775338 2.6883369 2.6952788 3.2536658 3.6883643 8.9999986 7.3868742 2.0241059 2.5279293 2.5946831 4.7237823 2.7714228 2.8066240 2.9624666 2.9343530 2.5188364 2.9375701 2.9840582 2.7045466 2.8454315 2.9337492 2.8276427 3.0045372 3.0002894 2.7392495 3.1539669 2.6903562 3.1440226 4.0043417 2.6524057 2.8612363 2.6363906 2.8667609 2.6331587 2.6597094 2.4975179 2.5980107 1.9684692 2.5019494 5.7070440 1.7536604 3.8385531 3.8385531 3.9024967 3.9024967 3.9317492 3.8398800 3.5904002 4.1480157 5.0900958 4.2247622 4.3585798 3.6819480 3.6819480 4.3585798 3.9060007 3.9181297 5.8311660 3.9652183 3.9652183 4.8344052 4.8344052 3.8949989 4.0480877 2.0652722 2.0652722 4.6038320 4.8433295 2.8507326 2.8507326 4.5664583 4.5664583 2.5077624 2.5077624 3.9652183 6.6195852 2.1202001 
ROZALL005246_KOG3881                                                                                                                                   2.8567467 3.0559464 4.0835663 3.4177434 3.3198069 3.0653455 4.2347655 3.0093101 2.9551602 3.7720584 2.6628850 3.4913112 2.8016741 3.1591366 3.5806359 3.2120786 3.1407922 3.0259956 2.5857122 3.4750637 3.2441539 3.3455342 3.0858933 3.2875321 3.4982081 2.8898205 3.4231442 3.4827570 2.9219184 3.9035630 3.3982112 3.1559437 2.9074900 2.5926285 2.8167699 2.6549920 3.5822824 3.2527746 2.2812475 2.9016821 3.5126519 3.0286762 4.2980154 2.9086240 2.6748727 2.6793444 3.4474214 2.9824033 2.3190457 3.5121813 2.8340885 2.6789323 2.3503117 3.2626681 3.2139677 2.6138903 3.2909084 2.7304348 2.3024927 2.8685332 3.3961053 3.3450059 4.0700103 2.2908076 3.0701105 3.0694665 3.4932063 3.3341460 3.0252026 3.0809355 3.4639517 4.3085705 2.3208211 3.2598975 3.1374837 3.6575355 3.4076966 2.8990680 3.1530313 3.3542981 2.8320805 2.6049503 2.8956754 3.2432299 2.9008197 2.9511143 3.3113063 2.8537396 2.4960369 3.1855859 2.7614122 3.0283045 3.0350786 2.8562737 3.1564147 3.3074638 2.9529384 3.3332779 2.8678559 2.8884975 3.2208286 3.9139335 3.1316713 3.2601851 3.0594723 3.2365748 3.4739075 3.2770952 2.8235288 3.4138707 2.9111070 3.1238451 3.4882899 3.1811583 3.0563935 3.4643391 3.2044906 3.1432448 3.0772919 3.0769620 2.7711287 3.6471393 3.6154193 3.7513678 3.2938933 3.1996353 3.0207974 2.8562893 3.3463479 3.9122795 3.4903794 3.0161837 3.8679068 3.7230424 3.5063098 2.6568730 2.7634067 2.8039630 2.6024317 3.0279659 2.7533274 2.8849583 3.5894141 3.0515261 2.9742929 3.6987666 2.5187864 2.4773703 3.0008344 2.5900164 2.9464947 3.0686836 3.0429766 3.3000960 3.1198273 3.4082659 3.0005493 2.9951552 3.2692441 2.7411346 3.4730236 3.1184241 2.5159089 3.6265231 3.7094034 2.8371138 3.4676495 2.6864797 2.8940414 2.4895462 3.3209829 3.1249842 2.5097046 2.8316526 3.2162991 2.9373122 2.7301332 2.4809090 2.7625476 4.3482094 3.2560191 3.3880823 2.9902670 3.5311089 3.5375599 3.2211560 3.1619335 3.0571664 3.2196420 3.3136422 3.0188687 3.1177463 3.2604644 3.2855803 2.9340135 3.3866060 3.1535329 3.3401239 3.2358490 2.9619680 3.2036538 3.6557375 3.5524116 3.6754470 3.0825326 3.3290294 3.1198346 3.3037172 3.8506773 4.1216302 3.6780300 4.1542537 3.5657908 3.8186469 3.1465774 3.6042940 3.8171451 3.3183163 3.6442797 4.2418863 3.4620358 3.2150304 4.0094728 3.2572137 3.6403441 2.8126514 3.7718038 4.5796160 3.9338712 2.9989302 3.1867432 3.7296616 3.6306310 2.9802307 3.4716756 3.2286025 3.4213775 2.9796663 4.1492673 3.2867937 2.9603068 3.0282236 3.8829404 3.2508580 3.6555132 3.3924561 3.6744481 2.8493084 3.3261686 3.8986901 3.2327437 3.2410071 2.8804054 3.2915495 2.8235027 3.4431896 3.7079773 3.3782189 3.6245341 3.0072275 3.0640033 3.8749308 4.4430194 3.5718477 4.6252824 3.4535356 2.7899177 2.7556278 3.0142868 2.9085943 2.8346645 2.8550076 2.5110730 2.9457354 2.8576501 3.5287560 2.9589630 2.9807069 2.8306440 2.6140328 2.2794179 3.4224620 2.6499246 2.3871946 2.5865852 3.3394588 3.1261442 2.5310606 2.7463151 3.3229799 3.5237656 2.8473922 3.3345087 3.1942127 3.4859515 3.3582392 2.3272108 3.9751085 3.6487345 3.1271092 3.2455260 3.2296900 3.2689347 3.2185656 2.8959003 4.5571739 4.1441012 2.9585016 3.6048574 3.7154231 2.8795492 4.6749109 3.0390136 3.0464341 3.6920324 3.4076593 3.3741446 3.9495070 3.3083073 3.9806198 4.3315337 3.9781677 4.3125013 3.5826055 3.7827045 3.5662065 3.4436742 2.4157339 3.4888385 3.6015244 2.9718480 3.4469497 3.5079514 4.6554824 3.7358688 3.6482038 3.5996424 3.1149726 3.8389189 3.8867330 4.1495314 3.4266891 3.0650198 2.9367880 3.5942718 3.1550092 3.8062424 4.0020577 4.1860484 3.3981354 3.5182491 3.0735522 3.6112672 3.4182996 3.8023546 3.3495342 4.0008380 3.3250620 3.5845296 2.7319679 3.1691057 2.3820303 2.9241638 2.6112252 2.6902084 3.0416526 2.5533965 2.8004010 2.5603541 2.5024962 2.3464871 3.0839380 2.5715588 2.6181994 2.7042784 2.6513226 2.8714081 2.8001802 2.7162618 2.9068303 2.6968559 2.8760026 2.9228897 3.1629328 2.9860317 3.2255505 2.7273022 2.8102268 2.7873846 3.0931022 2.7846000 2.7469593 2.8818872 3.0226656 2.6403928 3.3689893 2.7786115 2.7185024 2.7608779 3.1254119 2.9612502 3.4326837 2.9454181 2.8667312 2.9144187 3.3140713 3.3325198 2.8342874 2.9024489 2.9957036 2.7887524 3.2737230 2.7782243 3.5107481 2.1638722 3.1941851 3.0251780 3.0466141 2.9565845 3.6025369 3.6849202 4.2851695 3.4645186 3.0428495 2.7132352 2.6787947 2.4857826 2.9783090 4.2972878 2.5116530 3.8085147 3.3857585 3.8657645 3.1094459 3.1875037 2.4205671 2.5160382 3.4234898 3.3989801 3.0460790 3.0435882 3.0456316 3.1274234 2.9217067 3.3943545 3.0869936 3.1013297 3.6445325 2.7073404 2.9565735 3.1514550 3.1514408 3.0135800 2.9375669 2.5795555 2.7913316 2.8412489 3.1560430 3.8904399 3.1516642 3.3986437 3.0153621 3.5225307 3.0297935 2.7761390 2.9078641 2.8847820 3.5469678 3.0669785 2.5821796 3.5928169 3.3040364 3.2424456 2.7332854 2.8340434 3.5814360 3.0511268 3.2772380 4.1450487 3.2111258 3.7787738 3.8823354 2.8741150 2.9249042 2.8733588 2.9345322 2.8463427 2.8238208 2.7613700 2.9697500 2.7774074 2.9097911 3.4396796 2.9689292 3.8134040 3.1523784 3.2281048 3.2717192 3.0048204 2.7625096 3.1825644 2.6740453 2.7893787 2.8954343 2.8742320 3.7350732 3.1125401 3.8739739 2.7969275 2.3127067 3.1927631 3.5527361 2.6878911 2.7273848 2.9355440 3.5042192 3.3990315 3.0610593 3.2548934 3.4596600 2.3359683 3.2149684 2.3304851 3.4993007 3.9772110 3.3883832 3.0896782 3.5094698 3.2931425 2.9666170 3.5094698 3.0917244 3.6420536 3.1333649 3.3734826 3.7081519 3.1135432 3.4319547 3.3642216 2.9905858 3.1890087 3.3509071 3.3661053 3.8105320 3.4481336 3.1528930 3.1632424 3.1969586 3.8140905 3.5622560 3.1682796 3.2350905 3.4838174 3.1347072 3.2379405 3.4835191 3.3595412 3.1838624 3.6170021 3.1990857 3.8582997 3.2448679 3.2100230 3.4431864 3.3169970 3.5783469 3.1009017 3.5676227 3.9266560 4.1212735 5.7128160 3.1549422 3.8395603 3.2596440 3.8398863 4.2669775 5.4810969 3.8706747 3.8943920 3.3363656 3.7002289 3.3719731 3.3611569 3.2442131 3.5442244 2.7664441 2.9189469 3.5830148 3.1679657 3.4311624 3.2011619 2.9254916 3.3543902 3.1203252 2.9206994 3.2336418 3.1099324 3.9666531 2.9828632 2.4880539 2.9016804 3.1839704 3.3190362 3.7201913 3.2382341 2.7170577 3.0771195 3.2358870 3.6067512 3.1399837 3.3338889 3.4293118 3.0162002 2.9117527 4.3786304 2.9073186 3.0686246 3.2235178 3.9425205 3.1759251 2.9250733 2.9114622 3.2140175 3.0482296 2.5677464 3.4467221 3.2749494 2.9364289 2.8643527 3.0428379 2.6378489 3.1691803 3.3629061 3.8946336 2.7258984 2.5564356 2.7560145 2.7665460 2.5802386 2.6393658 2.6611942 2.6265620 2.6284021 3.8224873 2.9433100 2.8955426 3.3595567 2.7655270 3.8731007 3.3163018 2.6868996 3.2492039 3.3286262 3.2128931 2.7398847 3.0875854 3.0711867 2.9723307 3.5724457 3.2771644 2.7089494 3.3145981 3.7955486 2.9498464 3.2931604 3.7516076 3.1009683 4.2414486 3.0627814 2.9096133 2.9597403 3.3921230 3.3908183 2.9652954 3.5585625 2.8063049 3.0809205 2.5509150 3.4822835 2.7959882 3.8405779 3.3376084 3.0276932 3.2500341 3.1394179 2.8511468 3.3678727 2.6917977 2.9927647 3.0396867 2.8082283 3.4232448 3.3105860 3.8507566 2.7945005 3.5214831 3.2790954 2.9128698 3.2320418 3.1790669 3.5154668 3.0965343 3.2715537 3.6047007 3.3457520 2.8538879 3.1278980 3.0027538 2.8754779 3.0968097 4.3848501 3.6980777 2.4528683 2.7170720 2.7141727 2.4751185 2.3297737 3.1488817 2.6980687 2.6958204 2.9313813 3.3219446 2.2576509 2.4616859 2.6517785 2.4631188 3.2944119 2.8425044 3.0829822 2.1452343 2.8648183 2.3028960 2.8456871 3.2441551 3.2108143 2.8698725 3.2165693 3.3006235 2.2473073 2.4475643 2.6718030 2.4215985 2.9186258 2.9168553 2.4754820 3.2348415 2.7196320 3.1735349 2.6737238 3.6063701 2.5378025 2.6283366 2.8711629 2.2873435 3.1739339 3.1471732 2.6221683 3.0570420 2.4672661 2.4974051 2.6047297 2.8309983 2.3140644 3.1595178 2.7775666 2.4814431 3.0660186 2.9171197 2.4311152 2.9594705 2.7761368 3.4680869 5.3923551 3.3730254 3.2168360 4.5712340 2.9600556 4.0026180 2.7100943 4.1729719 4.1969555 4.2323040 3.1570705 3.3143826 5.7195221 5.6323569 2.6434695 3.2132887 2.8104953 3.1581041 3.0042426 2.7314258 3.2437090 2.8237654 2.8323192 3.1838476 3.3945434 3.5218926 2.8690834 3.0790066 2.9307589 2.9772259 3.1783734 3.4119401 2.8264702 3.2327740 2.4902667 2.9574484 2.9759795 2.9763872 3.3605475 3.3584908 3.2791217 3.0994044 3.1233692 3.4631942 2.9226482 2.5310294 2.8099734 3.3523255 2.6609357 2.9820979 3.0745133 2.8453297 2.7494414 2.7665517 2.5885205 3.2288062 3.7970657 2.8107393 3.6366740 3.3943365 3.0160561 3.1424314 6.0481246 3.3296314 2.5674690 2.6206370 2.9122896 2.9306897 4.7127970 2.7907054 3.6731225 2.4636398 2.7197677 2.5202744 4.2098873 2.7950383 2.9233089 2.5973004 2.7163882 3.1021179 2.6380134 3.1507711 2.4827480 3.0105224 3.2043770 3.6487751 2.7860742 3.4286725 2.5513490 3.2652385 2.3736561 2.7321419 3.1567778 2.6504972 2.7856322 3.2328427 2.8346440 4.0584766 3.0094055 2.2490914 3.2755413 3.1233197 3.6994609 3.7707465 3.2556246 3.3213602 3.4028189 3.0405811 3.3513150 2.8191353 3.1445589 3.1796831 3.5102807 3.1604796 2.7707394 3.0404767 2.6203101 3.4928469 3.0142099 3.1611527 2.8901744 3.5118551 2.5470958 3.6265592 3.8868089 2.7950090 3.0053631 3.1534623 3.8137750 2.6870206 3.7771149 3.7691419 3.2772965 2.7616901 3.2010682 3.1974644 3.3179482 2.7656122 3.3242465 3.1241905 3.5037660 3.0854007 3.2007231 3.6081005 3.3537444 3.0594603 3.6649736 3.5468594 3.3511725 2.5090274 4.4594235 3.6006110 2.6876006 3.6228908 2.9302073 3.1778430 2.3051225 2.5269437 2.8710746 2.8899775 3.3178053 2.9367123 2.7992766 5.1300954 3.0040333 2.9986489 3.2481656 3.2916906 2.3672441 2.5731441 3.2983701 3.2665000 3.1232973 3.1517984 3.3745108 2.8383415 3.2010056 2.7283852 3.5373641 2.5231106 2.7194607 2.9629860 3.9634394 3.2513686 2.9079567 2.9906116 3.3189925 2.3329225 2.9557883 3.2501171 4.3294342 2.9517396 3.7724368 3.4545696 3.9426436 4.0553854 3.4885473 3.3450422 2.8961163 2.7015825 3.0486150 2.7857153 3.2417883 3.2484159 3.0577642 2.9006417 2.9049167 2.9331117 3.3043698 2.9847393 3.2943568 2.8191286 3.3111148 2.9147568 3.1985330 2.7820152 2.8611618 2.9819278 3.1408291 2.9314393 3.0269804 3.2129476 3.0613530 2.9633777 3.2818972 3.5041877 3.0497606 2.8006169 2.8275418 2.6922518 3.4261707 3.3286753 3.5523784 2.8784760 2.8324840 2.7406202 3.0715541 2.6863820 2.8460835 2.8936862 2.8706456 3.0843318 2.6889024 3.2617767 2.7012322 2.7424800 2.6918404 2.7399764 3.2573690 3.1733803 3.9123674 3.2057938 2.6778497 3.0903906 3.5819320 3.0828483 3.0946599 2.4179335 2.2869484 2.6844746 2.6101324 2.4440432 2.9839301 3.8185873 2.9042204 2.7846387 2.8834427 2.7963286 2.8609011 2.7192181 2.5432532 3.0306979 3.0949958 3.2276893 3.5222821 3.1463216 3.0346090 3.3985102 2.9780201 3.2523936 2.9285963 3.1881061 2.8412360 3.0067698 2.6206130 2.4405069 2.6547842 2.1942708 2.3753323 2.4393145 2.0929551 2.5423838 2.5408148 2.5989916 2.4436363 2.8730204 2.7691925 2.4917729 2.2361210 2.9604647 2.3928259 2.2764827 2.5157751 2.3718278 2.3911747 2.4060244 2.5627112 2.3555791 2.5964385 2.5580259 2.1805115 2.3539435 2.3489976 2.2867835 2.9502152 2.8323850 2.4421199 2.3812528 2.3009907 2.5878800 2.3917706 2.8088630 2.8992937 2.9474163 2.4505108 2.4300346 2.3667759 3.0517149 2.2855720 2.4070540 2.3425113 2.3449624 2.2648220 2.5741595 2.3766071 2.3590094 2.5738759 2.6271842 2.0513382 2.2208092 2.6394218 2.3162666 2.5759721 2.7130043 2.6726025 2.3706523 2.6350386 2.6194751 2.3841258 2.6443766 2.8611060 2.5627948 3.1793768 2.8740982 3.0932470 3.2777349 2.8286591 2.6345513 2.8013120 3.0072993 2.5718752 2.5236556 2.9256043 2.9372563 3.1142060 2.9183628 3.1205809 3.2054971 3.3634467 3.5364735 3.5677951 3.4661679 3.7066241 2.4052105 3.5324263 4.3397458 3.3361289 2.9650719 3.1440387 3.0181455 4.1266692 3.4119632 3.3169299 2.8688304 3.0088170 2.9349378 2.5632732 3.1075395 2.9982658 3.6020579 2.4386784 2.5452124 2.3200729 3.4035962 2.8708351 3.8716289 2.9828210 2.8447369 2.4112954 3.1190850 3.5628133 8.6839829 4.0255283 2.9959241 3.2262341 2.1931060 3.6660435 3.3737775 2.4099088 2.5464362 2.4035620 2.9307052 2.5580684 3.7591125 3.9600185 2.7935623 2.1273516 2.1757784 3.4114333 2.1132864 3.3074081 2.5747711 2.6488872 4.4776374 9.0000000 9.0000000 3.8078169 2.6169964 6.4354053 4.1122493 6.9176177 2.7089650 3.9396771 9.0000000 4.5921947 9.0000000 5.3544832 5.7657470 6.8434739 1.7756432 8.4748521 9.0000000 3.9995029 4.9001227 8.9766021 9.0000000 7.8435371 3.9123417 3.4175220 7.9847614 5.5891109 4.1728542 6.4640763 6.6200731 8.9999981 2.9313486 2.9706266 3.1779970 3.0742956 3.1333411 3.0726467 3.2410686 3.1331806 2.8263906 3.0468139 3.0136877 3.2408744 2.8053666 3.3181685 3.0037552 3.0047436 2.8745744 3.1405785 3.0692520 3.0701319 2.3715319 3.1306726 3.4490139 3.2071574 3.2245096 3.1058422 2.9651359 2.6834738 3.4332195 3.0023865 2.9241844 2.9968757 3.5483866 3.0894868 3.2004940 2.6137116 3.0636395 4.0987976 3.1121220 3.2478910 3.4136448 3.2042593 2.7914937 3.4874327 2.7633440 3.7101911 3.4334736 3.0872908 3.0419848 4.1558045 3.8630996 3.5697081 3.9714268 3.5735198 3.3888104 3.2504786 3.5321866 3.2993952 3.4460472 3.6751631 3.7355963 3.7340465 4.5309020 3.7520957 4.4176555 3.5489737 3.5013897 3.6919812 4.2381367 3.4913600 3.8614802 4.1665809 3.2553429 2.9988326 4.2981469 3.4208412 3.4817653 3.3992376 3.5678824 3.7504425 3.3761033 3.3419651 4.4400648 3.2946161 3.9016879 3.7941947 3.7461791 3.3796577 3.9027811 3.1701899 3.0517103 3.1985597 3.4462613 3.4642076 3.6387251 3.6947722 3.7175923 3.4200218 3.7050500 3.6332681 3.5222395 3.8791340 4.4569184 3.5151431 3.0540146 3.4208580 4.1980609 3.6989178 3.8774625 4.1599194 3.4196418 2.7647852 2.9909973 3.8724897 4.0201382 3.4268203 3.8825431 3.3008377 3.2115118 3.4368318 3.4437926 3.0105075 4.1807200 5.0972699 3.4093135 3.8692884 3.9463995 3.7257945 3.8919718 5.2190230 3.7221990 3.4627544 3.7839923 3.4422261 3.8865718 3.5032042 3.9365574 2.5668632 6.5921760 3.1558354 3.0079333 6.5620843 3.1020808 4.3227702 2.5939043 3.3735036 3.0093706 2.5995908 3.5524690 2.6571780 4.4300359 2.0305370 3.7669906 2.2697528 3.4705869 3.8195601 5.1100696 2.3447668 3.8575236 4.0406683 3.0721185 4.0321561 3.9383421 4.0980095 3.1737112 3.6709707 4.0717990 3.5681751 3.4169988 3.6127338 3.0556872 2.9507293 2.9761456 3.2707542 3.0881624 3.5087304 3.4843774 3.5797362 3.7432431 3.3352183 2.7273778 3.1764427 3.5320556 3.4431964 2.8957216 3.3015316 3.2373501 3.5316479 3.4078287 3.3416232 3.0394948 3.7416395 3.6547452 3.6120917 3.6911584 2.9497610 3.1374983 2.9303315 3.5144852 3.4737238 3.9825354 3.7689920 3.7988696 3.3266602 3.7376698 3.0769242 3.2481838 2.7049214 3.4598395 3.6499109 3.4313594 3.5229947 4.2683283 3.9611836 2.7936169 2.7751656 2.7866400 2.6708955 4.4972852 3.3315868 2.9235056 2.6452107 3.8130104 2.9429120 2.7394780 3.1775923 4.9816419 3.1430942 4.5548311 3.7648556 4.5797118 2.8721799 4.2847654 3.9112123 2.9554515 4.0842205 3.3293409 3.9968334 3.7895119 4.5148129 4.4982080 3.7712559 3.0800121 3.0561671 3.4321695 3.9636609 5.0726949 4.4922206 4.5914234 4.2610580 3.9311623 3.5020329 3.4799077 3.6602493 3.3608232 3.8497660 3.3791579 3.0983312 3.6078665 3.3569088 3.5916802 4.5441095 3.3271157 3.1899758 3.8381177 3.9134478 3.3995957 4.1291130 3.7894236 4.2374474 4.1554494 3.4096098 3.1777440 3.8446159 4.2845241 3.1191632 3.3110727 3.5164276 2.8775201 3.4413287 3.1493873 3.1498491 3.5730783 3.0070849 3.8262243 3.5443831 3.4479255 3.5007508 2.6900658 3.3751327 2.8219222 2.8782596 3.8849584 2.6835808 2.5265075 2.8512528 3.1891175 6.0988618 3.4815761 2.8988614 3.5535476 3.6235997 2.5771918 3.3303060 2.5516027 3.2916736 3.0922986 2.9535067 3.6499746 2.6571355 3.4463344 2.1463211 4.6017616 3.5576136 3.0927597 5.6998112 3.0654811 3.0281214 3.0687079 2.7346603 2.2233783 3.2645770 2.2998472 5.3927708 2.6572060 2.4068622 1.8095552 6.2249538 2.9033416 3.0856939 3.5689710 3.3482805 3.7115779 2.8801269 3.0596846 3.1519857 3.1450376 3.2710006 3.7631777 3.0964264 3.2385490 3.2625556 3.5619945 3.4868878 3.5244239 3.1052727 3.4677374 3.1511826 3.2072299 3.1743567 3.7317338 2.8318800 2.6303940 2.9026692 3.6287963 3.3570884 2.6570164 3.2728099 3.3764076 3.0170913 3.3668982 3.2042160 3.7455389 3.2043734 3.2336817 3.5335313 3.1836118 3.2940732 2.8570904 2.9007552 3.3860133 3.6254728 4.4160566 3.4968115 4.1724019 3.2914790 3.1900272 3.1613483 1.9104588 1.6220157 4.0295697 3.7718040 3.7684341 2.8645369 1.7662807 3.6584705 2.4704839 2.6813735 4.1524532 3.1256326 3.6001587 3.3143397 3.5512907 3.3989869 3.6411317 3.7529075 3.1171622 3.2336177 3.3246199 4.1066105 3.3319765 3.6070517 3.9541057 3.0396172 3.3901669 3.6229283 3.4180405 3.2096509 3.8201685 2.9373662 3.3269009 3.0231122 3.3274769 4.1217827 3.3222602 3.6665215 4.0963217 3.2986907 3.2730000 4.0317332 3.7881082 3.6603209 3.6395785 3.3233873 3.0105332 4.2361011 3.6414838 3.5884028 3.4272523 4.4368927 3.2422859 4.4747062 3.3992864 3.6957288 3.5430420 3.5303397 3.6798274 3.1783274 3.3844639 3.4778138 3.4630413 3.3507203 3.2730805 3.4104397 3.6281316 3.6367143 4.3356923 3.8971376 3.4695935 4.0286510 3.9211936 3.5306225 3.5529640 3.8945888 4.4864178 3.9796608 3.7791237 3.6476636 3.4866050 3.8340011 3.6947667 3.3610060 3.7015938 3.8681704 3.0389724 3.9141438 3.6045891 3.7105075 4.4869185 3.7578025 3.7135043 4.0644559 3.6977857 3.2241902 3.8543605 3.4883654 3.5268944 2.7994831 4.2844516 4.0074405 3.1434860 3.2348621 3.6557802 3.2698828 3.0286551 2.8074212 3.1815328 3.4917919 2.8036466 2.8406104 2.9550636 3.2139626 3.7255444 3.2103730 3.4618259 3.0943278 3.0396745 2.8276525 3.4501515 4.5067441 3.2376761 3.3105576 3.3077930 3.2955380 3.3069822 3.6272596 3.2514095 3.7326937 3.6516594 3.2482640 3.6217911 2.9903240 4.2318695 3.4523646 2.9651347 3.1820000 4.2173548 3.4266104 3.0088253 3.7463441 4.2214759 4.1239746 2.6838363 3.2131786 2.7798405 3.2232895 3.4843452 3.8921540 3.6163370 4.1304796 4.5772532 4.4189268 4.3083979 3.6788524 3.6636664 3.6088929 3.9820739 3.1312061 4.0429211 3.3469807 3.4512714 3.6062937 3.5416614 4.0436004 3.9976899 5.2882599 3.6717614 3.3405319 4.5158273 4.4908341 4.3701116 3.8176248 3.1985692 3.3582314 3.9422011 4.4917343 3.3386116 4.5020328 3.6823471 6.4926798 2.8598756 4.1503799 3.8302367 4.0921108 4.1159268 4.3324145 4.0986824 3.0167608 3.1771307 3.9330545 2.3666788 3.8803318 4.2316937 3.5958567 3.4223345 3.4464848 3.2292480 3.8668101 3.3303726 3.2339933 3.1284241 3.6804160 2.9827542 3.0901233 3.2803280 3.2694581 3.0048041 3.4154220 3.8343131 3.0695697 3.1989243 3.1723980 3.4254913 2.5034520 3.3092635 3.4859745 3.2355138 3.8293542 2.8487743 3.2106528 3.3630606 3.3026065 3.2453469 2.9906568 3.6756834 3.0064884 3.3859992 2.9876334 3.1558036 2.9137845 3.6218150 3.3984192 4.1997951 3.5463731 3.2073142 4.6892061 4.2031776 4.1071165 3.9845252 4.7336407 3.5441347 3.4806559 4.4690389 3.4873014 3.5729411 4.3500351 4.7807422 4.0549245 4.0149277 4.1779656 4.7204486 4.4208868 3.9793331 3.5180189 3.7852415 3.9941780 3.9953437 4.4643072 4.0166392 3.1066464 3.5952701 4.0273130 4.2283184 4.0446256 3.5757078 5.1963119 2.6736603 5.3294653 3.9738622 4.1447256 4.6817941 3.8595039 3.8488424 4.3924392 4.4303985 3.8099098 4.3891309 5.7027228 2.2777900 6.7091964 2.6099896 2.5132873 3.3462182 2.6277035 2.7395399 3.0332408 2.8741735 3.2280869 2.6515462 2.6606424 2.9884687 2.8153569 3.0963793 3.1012422 3.2162345 3.0679393 3.4010814 3.9747095 2.9180955 2.7305576 3.2495161 2.7673071 2.7428428 2.7178551 3.0094639 3.1015228 3.1970347 3.4911997 2.6120128 3.1038673 3.1898257 3.3198504 2.9434811 3.1031547 3.2857349 3.0278025 3.1355697 2.9145969 2.5807902 2.9891464 2.5445682 2.7851625 2.8401609 2.7256260 3.2868234 2.7105968 2.7663453 2.9147758 3.1619872 3.5632531 2.6751563 4.3073671 2.4798487 2.8430188 1.6929139 4.7831773 1.7698498 3.6203276 3.5149686 3.3719792 3.4456395 3.3256187 3.4621469 3.3770114 3.5468996 3.4862492 3.1891917 3.3458769 3.4704953 3.3792761 3.1198769 3.5002770 3.2477954 3.3531032 3.3732181 3.2338109 3.2021300 3.2008953 3.6668273 3.1491712 3.4244943 3.3070662 3.3272418 3.2944105 2.8283296 3.7766239 3.4521307 3.3957007 3.5720307 3.3187117 2.7370640 3.3358858 3.9834328 3.0830019 3.5846060 3.7552119 3.1508583 3.3395308 3.4591374 3.5297564 4.0267118 3.8000758 3.4951648 3.9411179 2.9219468 3.1769944 2.8376660 3.5746273 3.4241498 3.2915927 3.0585892 2.9256697 3.6695790 3.4343820 3.5649071 2.8814212 4.7183524 3.4089454 3.4267683 3.8122300 3.6642440 2.9003986 3.3641734 2.7419678 3.2469942 3.2481102 3.4095042 3.2345369 3.6693062 3.6164856 4.0653609 3.8460204 3.7014659 3.9501953 2.8253663 3.3030628 3.2638358 2.7609736 2.6098881 2.8685552 2.8865873 2.7167037 2.8398167 2.7283238 2.9728750 2.8732252 3.1337184 2.6520566 2.9338051 2.6384475 2.4398362 3.0182239 2.5539790 2.6890018 2.6679658 2.2989611 2.7876499 3.2271906 2.6404469 3.2647209 2.5971622 3.0538862 2.7656866 3.1362879 3.4516904 5.7410904 2.7471948 3.0520337 3.3575230 2.7653677 5.7699871 2.4572238 3.1753029 2.4825829 2.3373283 2.8017564 2.1844607 3.0448171 2.3945745 2.9434016 4.8648438 4.9729580 6.0046575 3.2192536 4.6227713 5.4371513 5.0922600 2.6623835 5.6607796 4.6828118 5.1347416 4.4671420 4.6782821 4.5121071 5.7151356 4.0819945 3.3792687 2.4270543 5.0216508 4.7843920 6.5921140 4.3173694 4.7865078 5.1365168 4.7034579 4.4113542 4.5296316 3.7177239 3.3767694 5.4122619 4.6782772 5.4180409 9.0000000 7.4140125 6.7291149 5.7773499 5.7695890 4.4468997 4.4182891 5.4789198 6.1857520 4.7429476 4.4694070 2.4347942 1.9153746 1.8575809 2.3123778 1.6559263 1.7807201 1.8710505 2.0948852 2.2421899 1.8768435 2.0566439 2.1339665 2.0321847 1.9438660 2.5163426 1.8807475 1.8269864 2.0527853 2.0912740 2.1668238 1.8421959 2.0177797 2.0567009 2.4623835 2.2021820 2.2105931 2.0117027 2.3476935 2.0450025 2.2195788 2.1593835 2.4564389 2.5421020 2.2895930 2.2474805 2.2993161 2.5154587 2.3476104 2.2299995 0.0000000 1.7611962 3.1679928 3.4496112 2.7836507 2.5820435 2.2672793 9.0000000 3.3871604 2.0970516 2.1921759 2.8837090 3.7957800 3.8742951 3.8927113 3.2923726 2.7885969 2.7718250 2.9816003 3.3085369 2.8367685 3.2308669 3.0856833 3.2680814 2.8619316 3.3993785 4.2358540 3.0826506 3.0684323 3.5078390 3.6622283 3.2318785 3.8821220 4.2720648 2.8831627 2.9137013 3.4935739 3.3660021 3.4378663 2.9752529 3.5023207 3.5739024 3.5944172 3.6100380 3.5151030 3.5772951 2.5976548 3.3856584 3.0922024 3.1279260 2.8534022 3.8269579 3.6077363 3.3686557 4.3447332 3.5318862 3.2755453 3.0720084 2.6243370 3.6506524 3.2898752 3.2496233 2.9570960 3.5301547 8.9999985 7.7037033 2.4366961 2.2940719 2.4102538 4.3406344 2.2863611 2.3531232 2.5123040 2.3974085 2.2738138 2.3785993 2.4836170 2.3874454 2.2378707 2.5501717 2.4218032 2.5189234 2.3114533 2.5000856 2.6632216 2.3359771 2.0946420 4.2132039 2.5453819 2.5736316 2.2356802 2.4514857 2.2939760 2.4815752 2.2989681 2.5794295 3.0943346 4.5600026 3.3364761 3.1347636 3.7384019 3.7384019 3.6965009 3.6965009 3.7049123 3.7733291 3.6390542 3.9875867 4.2924848 3.5388166 4.3235928 3.5510165 3.5510165 4.3892010 3.2508973 2.8344776 4.1614078 4.3652206 4.3652206 3.9065888 3.9065888 3.9997124 3.7687043 2.3038647 2.3038647 4.3432743 3.5983336 2.3913612 2.3913612 4.6529715 4.6529715 2.7616342 2.7616342 3.5417660 8.9999988 2.1136061 
```
