## Supplementary Dataset for "Kinetoplastid kinetochore proteins KKT14-KKT15 are divergent Bub1/BubR1-Bub3 proteins": KOGs_eukarya_v5_2_select.mafft_merge.add_unknown_KKT15.gappyout.drop.iqtree_modelfinder.mldist (part 51 of 54)

```
CHOSPE026264_KOG3881                                                                                                                                   2.9767526 2.7607607 3.3070418 3.1644512 3.7670663 2.4511409 3.3025845 3.7644260 2.8843955 3.5515250 2.5097954 5.0408944 3.1722029 4.0120387 3.0913003 5.1099616 2.6631863 2.4947654 1.8237810 4.4464318 3.7523313 3.4132540 4.2537652 3.2763907 3.4660418 2.2782482 3.2236071 3.1064456 2.8179678 4.0765980 3.1358039 2.0779040 2.9494363 2.4462492 2.9875300 2.7568880 5.5399545 2.6998802 2.3440257 3.9993972 4.2429161 3.1099729 2.7275256 2.3013887 3.7195327 3.3297812 2.4621782 2.2823364 2.5627283 3.2457629 9.0000000 4.6820847 2.1241303 3.2574100 2.8789355 3.4075307 4.7093302 1.6996346 3.7174184 2.7357614 2.7856807 3.6827414 3.6244750 2.2011721 3.4446339 3.1038130 3.4078518 4.5573800 3.9948115 2.3735425 2.3149846 5.2599120 2.5150714 3.1979293 4.3808731 4.0873803 2.4084917 3.2529016 2.4617015 3.2557660 2.8657611 2.3130673 2.9482245 4.3864086 3.7001415 4.2628298 2.4424271 1.3544687 2.9154330 3.7131761 2.6778201 2.6252838 2.3581845 2.5710504 2.9792894 3.2151564 2.2887403 2.5575961 2.7657504 2.4643281 2.6415378 3.0235607 2.2992819 2.5412732 2.8339977 2.9643014 2.4937232 2.3796255 2.5019056 2.8619772 2.6312162 2.9417079 3.1497840 2.6912346 2.7245423 2.7190670 2.5220824 2.5769137 2.7139965 2.7660092 2.6744779 2.7778485 2.9764488 2.6827749 2.9528737 2.6664770 2.5013893 2.3599275 2.3297107 2.8620815 2.8985068 2.4270511 3.8787743 3.3621665 2.8367201 2.9903356 2.3954196 2.9243553 2.5798312 2.7274847 3.0183048 2.8117301 3.2581915 2.4487007 2.8838869 2.1570093 2.5334105 2.5838411 2.2308340 2.4441439 2.6444049 3.2304428 3.0945160 3.1051180 3.5479214 3.0492522 2.6852341 2.7714651 2.7675297 2.9222549 3.5397864 2.9203683 2.7734473 2.3736958 3.2036870 2.4585035 2.9904845 2.8277867 3.2936469 3.1765219 3.0464457 2.9057912 2.6905381 3.0380984 2.2725036 3.1351832 3.1655920 2.7859907 3.2983851 4.2658121 2.8911978 2.7595023 3.5117454 3.4441626 2.7553816 3.0454842 2.7805060 2.7823026 2.7409631 3.0925110 3.1784357 2.9785667 3.8864481 3.2950801 2.8770515 3.3001108 2.9383828 2.8868393 2.9087665 3.8328260 3.3905648 3.3015344 2.7233808 2.9631808 2.9345123 2.6211848 2.6704407 3.3651346 3.1593797 3.1295694 2.9860105 2.9868108 2.9902951 3.5410033 3.3334859 2.5131736 3.2264873 4.4870467 4.1805231 3.6766113 4.0667433 2.8127524 3.5464092 2.5275159 3.4455936 2.6722054 3.4869284 4.4543837 7.0168144 3.5592048 3.1170025 2.8392804 2.6491348 3.1381884 3.5357263 2.7531836 4.2007197 2.7437958 2.8055029 2.7866360 2.5337227 2.6206894 2.5112470 3.2960564 3.4051615 2.4652723 2.6434278 2.6921149 3.0216106 3.6614273 2.4517273 2.5055960 2.4928902 2.8591189 3.0485023 3.1623380 3.4594382 2.6696151 4.0564953 2.7102580 4.5106424 2.8333949 3.4490908 3.4977079 4.3062779 2.7070089 2.7481544 2.6950304 2.5871512 2.6879773 2.9175340 2.7514412 2.7479389 3.3033335 3.0625091 3.6604460 2.7480720 2.7061918 2.6070030 2.9543981 2.8219349 3.0851655 3.3127557 2.5569364 2.6068939 3.2967558 3.1750904 2.4098747 2.8768165 2.5665662 2.9343812 3.3446561 3.3563308 2.8061239 3.8561065 3.3681307 2.9552884 2.7979657 3.4037437 3.5570562 3.0590220 2.7454843 3.1798304 9.0000000 9.0000000 8.9999987 3.3005537 2.8837461 3.1180905 2.5734102 2.5620214 8.9093031 3.0754599 3.8449462 3.2830254 4.5985875 3.8769824 3.4477035 2.3263993 2.9504643 3.9388272 2.7258577 3.9192912 2.4529543 4.9885822 6.0321406 2.7548383 4.8064746 4.2797757 3.5020652 2.6283567 3.3474111 3.1098899 4.1369137 3.4333425 3.5239717 3.1738490 3.6286153 5.6438593 3.2384236 4.8377721 3.9364099 4.6455160 2.5233292 2.5641581 3.8889916 5.9854828 6.1904724 4.8908592 4.2560733 7.4714531 3.2335228 3.2373756 5.0225873 3.0178489 3.4166497 2.2407090 8.8452976 2.3087691 2.8830017 2.9166943 3.0604156 2.5795412 2.6507460 2.6818709 2.4985520 2.7922987 2.9037757 2.7391466 2.6524703 2.8293473 3.1027058 2.7737494 2.5205902 2.8580475 2.6412106 2.4623075 2.9634994 2.2958001 3.1076721 2.7671527 2.5108137 3.2879267 2.8002134 2.9953454 2.6738421 3.0312786 2.7187721 2.4853101 2.8016917 2.7510965 2.8725418 2.5395835 3.2197111 2.9166462 3.5758979 3.0239311 2.9971578 3.0598543 3.0952030 2.9007004 3.0063664 2.9617679 2.8720384 2.7153904 3.7997620 2.8029420 2.6376055 2.4701432 4.3090813 2.5317586 3.6705488 2.5966802 3.2546715 2.6569401 3.4643569 2.5140105 2.5076997 2.9335031 2.2237088 2.7138966 4.6535126 2.6096611 3.3386580 3.0371828 2.3294668 2.3199021 2.5767304 3.9655051 2.5948059 3.2560513 3.6193616 4.3223731 2.8244771 5.4817106 3.7382767 3.4751667 4.3096058 3.0745201 3.6598474 3.5361691 2.8526867 3.3645037 3.0197793 3.8026518 2.7898218 2.8330541 3.9532850 3.4016101 2.4240663 3.9141359 2.5048379 2.9847225 3.1432767 2.8530519 2.6418993 2.7495633 3.1688960 3.2862629 2.9400184 4.0821701 2.8836500 3.3959489 2.5619290 2.9071724 3.1706547 2.3097155 2.6337921 3.8831374 3.2599436 2.9754592 3.7596087 2.6613008 3.7825325 3.7815577 3.7488511 2.7884809 4.2765390 3.4913662 2.4969206 2.7985675 3.6170327 2.8975156 3.0206991 4.2785644 4.1268567 3.7625999 4.5549172 3.3017011 3.6792306 2.8362843 2.7396407 3.1574579 3.1235130 2.6227481 3.0350289 3.0592793 3.2209610 3.4958569 3.2707984 3.5964174 3.1469042 3.4058383 3.0341836 2.3860397 4.5932760 2.8291726 4.3971132 3.0425640 3.3380730 3.3776585 4.3778195 3.4654408 2.6778321 4.2399943 2.7413966 3.3818448 3.0574678 3.2308022 3.7811931 1.7398057 3.7167452 2.5445771 3.8582248 3.8577145 2.7977178 4.1834693 2.8723204 2.5759291 4.1533428 2.8723204 2.9670442 2.9382474 2.8635105 3.0890528 3.0428322 2.8156412 3.3508165 2.8528539 3.0589471 3.0530392 3.4349335 2.8837703 2.8867693 3.0976549 2.3855096 3.4067229 3.5344926 3.1536438 3.3517181 3.3502873 2.9715447 3.0930018 2.8301213 1.8466202 3.2412139 3.7263907 3.1505966 3.4507455 2.7168204 4.1579373 3.0477638 3.8107816 2.5140982 3.4440678 2.6218367 3.1134591 3.4449989 6.7632083 3.8145882 4.6892044 4.1295313 2.8504052 9.0000000 3.4017934 3.2677952 4.0276876 4.9823638 2.9055550 2.6259133 3.0815433 2.9582121 3.1028987 3.1397438 2.4915813 2.8486033 2.9078710 2.3918010 2.6557870 3.4813415 2.4185970 2.7220104 2.6892097 2.6289727 3.2195823 3.1892549 2.7453777 2.7250997 2.0058052 3.0091586 3.2757229 2.5240626 3.7074373 2.9801581 3.0163998 2.8204614 3.5543168 3.0772014 3.4714536 2.9150919 3.2062527 2.3027911 3.1435264 2.8219400 2.3888930 3.0895721 3.0017873 9.0000000 2.8609453 2.4847654 3.2233405 3.0216408 3.5602853 3.1979869 3.1455788 3.4097623 2.9163751 2.8771383 2.8023673 3.6982640 3.2644338 3.4886024 4.2428943 3.0085380 2.9571513 3.3831507 3.1678017 2.9153937 3.3663027 2.9476666 2.2406176 3.9969822 3.2477851 2.4219216 4.4053602 2.1938610 2.7445798 4.0544420 2.8008266 2.6444573 2.9374769 2.4785928 2.9580045 2.3775255 2.9716320 2.7245776 3.5707176 2.5994256 2.5261239 2.7565221 4.1305817 2.9498230 4.1203144 2.5766192 3.4631085 9.0000000 2.8904464 2.6930670 3.0291323 3.0169797 3.2523490 3.2706558 3.9283404 5.2196988 4.1851994 3.2176098 3.1668603 3.3598919 4.2055873 3.8691891 3.5983947 3.5173661 3.0948486 4.2290898 3.3558061 3.2436963 3.0562222 2.9474358 4.4651398 2.9752384 3.6347083 4.8469448 4.3915559 3.7386392 3.6587709 3.3486358 3.4146208 3.7544340 4.0338534 3.6005384 2.9078229 2.6705174 3.5393499 4.4553357 3.8580027 2.8435061 4.1340604 2.4852876 3.0498308 3.7229904 2.1419251 3.3296864 2.9712951 2.1948461 2.4280784 2.6350292 2.9719960 3.1837513 2.8424024 3.0792122 2.8477771 3.7624331 2.8935228 3.1839356 3.2843504 2.3044758 3.0104645 2.7653756 2.9903137 3.0528053 3.2863212 2.5937319 2.9562310 4.3326943 3.9546348 3.0297139 3.4812052 3.5586493 2.3964990 2.5084862 3.5084254 2.4750000 2.8112288 3.0995202 3.5736108 3.3604002 2.7680361 3.0751137 2.1458365 3.1310046 3.0417505 2.7882122 2.3760657 2.5130795 9.0000000 2.2971630 2.2994974 2.2701045 2.4038059 2.6510426 2.5474173 2.4745063 2.4468732 3.3969425 2.5026476 2.7500602 2.6319882 2.3659079 1.8528304 2.6582325 3.3256934 3.5449095 9.0000000 3.0765747 4.0506686 9.0000000 9.0000000 3.5660453 3.0582799 9.0000000 9.0000000 9.0000000 3.6505554 3.8168420 8.9999986 5.0561253 3.2139644 3.0446630 3.8898177 3.7533131 3.8467439 3.6579299 4.2251396 3.4963971 3.7316455 4.0495083 3.4574844 4.0025724 3.0668847 4.7278503 4.2229198 4.1951160 4.5428357 3.2986691 3.4683611 3.6732349 3.7174917 2.4612879 4.0857927 6.1598851 2.9829574 3.3816810 2.8185073 4.5565008 2.6430937 3.1072279 4.1389251 3.3844399 3.1935212 3.7424965 2.5733997 4.5839068 3.2270627 3.9878059 5.1063904 3.4156453 3.2234324 4.5600803 4.1908205 3.2881378 3.4025258 3.8668504 5.6725358 5.5644644 7.1952870 3.1146716 9.0000000 3.1771373 4.1578486 3.2417626 8.2827128 1.8257961 6.0847470 3.7384213 2.1104835 4.6699710 5.4441523 3.5867818 4.2796388 4.2925091 4.1717077 3.5807313 2.9295402 9.0000000 3.2215396 2.5835101 3.7716975 9.0000000 3.2563185 2.1800528 9.0000000 4.1934204 2.3417646 2.4947224 5.2182149 3.5887206 8.4248840 9.0000000 4.7024709 6.2198348 4.7226620 2.5920376 4.6132707 4.5647597 8.4937869 7.0252591 4.8994787 6.9217286 9.0000000 4.4266113 4.6713505 3.1956447 3.5656693 4.0957036 3.4388709 3.9021128 2.9728979 4.0057584 3.3478588 3.3532022 3.6052713 3.5045175 3.4391572 3.9987557 3.2383784 2.6540011 4.9101857 2.6444951 3.4926461 3.4552426 4.4981393 3.1891857 3.4936644 3.4738142 2.9137121 2.9930130 3.4323414 3.4461874 3.2456774 3.0260430 4.5960330 4.0254104 3.8405836 4.2274963 4.5818914 4.4023630 4.6045323 3.0066300 4.0211199 3.8671563 3.5272166 2.8614577 9.0000000 3.5962924 3.7940733 3.1687532 1.8201661 2.7671115 2.4050631 2.0565522 2.2139315 3.2162745 3.1305378 2.8782936 2.4769552 4.0560648 4.1811901 2.5720284 2.9218179 2.7124381 2.2413124 2.3876643 4.0752460 3.2386296 4.3019569 2.8431024 2.7192769 2.5384819 2.8692146 3.4880576 9.0000000 2.7716205 2.7878202 4.0706866 2.9118859 2.0751921 2.0250949 2.8539261 4.8077871 2.5485122 2.6888273 2.8474548 4.2710474 3.1243758 3.5018222 2.4753102 3.7640710 8.9999984 4.1509194 3.0733260 2.5791706 2.3346306 3.1888403 2.2245328 2.6581665 2.4724280 2.4217206 2.5435738 2.1300163 3.2067929 2.9557819 2.4602959 2.5946111 2.4130072 2.6505298 2.3161367 3.2800649 2.3250794 2.3591236 2.3008833 2.7054294 2.4515164 2.4109621 3.1065809 2.3357209 2.2014102 3.0368377 2.6394225 2.8299492 2.6979539 2.6171998 2.3717615 4.3868883 2.5260859 2.5888748 2.4130377 2.9475852 2.7284120 2.8596959 3.3083629 2.6467255 3.1479792 3.0084141 2.4113257 2.6684236 2.7991786 2.9301698 3.0604621 2.5541785 2.8802933 2.2398517 3.2821887 2.8114310 3.1508817 2.8826197 3.1024048 4.1479165 3.3201474 2.7974352 2.8914454 1.9482469 2.6727206 2.4551411 2.5016209 3.2287336 2.8582642 3.2679240 2.7331577 2.4705502 2.9015834 2.2373777 2.6902595 2.4690476 2.3765404 3.1358783 3.7166539 2.5474987 3.2664100 3.0568647 2.3526024 2.1073533 2.4106314 3.1674111 3.4032101 2.2108723 2.6876069 3.5649761 2.9390202 3.0412982 3.5363158 2.7553961 2.7771465 3.5402479 3.4349821 3.2537101 2.9929036 3.3010192 3.9836907 3.3770200 3.5854822 3.0315903 3.3824230 3.4827703 2.8802679 3.7320966 3.2991074 3.5485287 3.1797427 3.7641690 3.5371051 2.3943432 3.2584193 2.5346829 3.2086355 3.3782673 2.8391141 3.6775033 3.1278701 3.0908045 3.8475281 2.7312304 4.0679634 4.2700693 3.1084020 3.4841275 4.0751487 3.6003957 2.9165615 3.1600014 2.7281755 2.9174344 3.0811806 2.4969799 3.1946073 2.7527099 2.9067404 2.7148449 3.3776146 4.2050980 3.2472664 2.9038826 9.0000000 3.5311840 3.6215978 3.1611936 2.8918898 9.0000000 3.0809559 3.4971322 3.3129229 2.2625207 3.6827217 3.3666462 2.7535885 3.2839892 4.1112239 3.4217213 3.7120686 2.9055544 3.7491716 3.7957903 2.0785892 3.7493876 3.3481418 2.6575339 2.8390092 2.9584135 2.4665908 3.0720550 2.8537884 3.5075273 4.4230878 4.6650084 3.4835801 4.0841469 3.4386556 3.2783203 4.5366448 3.0718102 3.6916401 9.0000000 2.9249849 2.5036996 4.6050336 3.1902662 1.9356602 3.4974002 2.3639148 2.0198268 2.8335737 3.1450687 4.6048652 2.7690226 2.7220961 3.6429258 3.1066883 3.7117970 5.5179483 3.2574998 3.3415847 2.7544856 9.0000000 5.1704643 9.0000000 4.0840868 2.1968943 2.2492159 2.0850001 2.9706048 3.9067877 3.5137404 1.8156111 1.9463485 1.8591923 9.0000000 4.0015580 2.3947284 2.1657876 9.0000000 2.3724290 2.3997715 2.3212693 9.0000000 3.0811882 3.7368274 5.4964970 9.0000000 9.0000000 3.8694035 7.5335758 9.0000000 6.8233429 3.7668192 2.5785550 4.3759815 9.0000000 3.8534631 8.9999986 5.6283227 9.0000000 9.0000000 2.9999301 9.0000000 9.0000000 6.6944462 5.2279812 9.0000000 9.0000000 9.0000000 1.2508715 5.6719961 4.9607946 9.0000000 9.0000000 3.5154134 5.2122611 0.3967670 2.7026727 3.1608113 3.0709303 2.9172066 3.3408590 2.8226460 2.6623030 3.1885670 2.6574153 2.8584717 2.7538093 2.8685848 3.2814539 2.9748046 3.3020716 3.0076446 3.1896861 2.8987826 3.2535746 3.3942566 3.2935230 3.4641834 3.3098639 3.4106386 3.5209913 3.3080107 2.5582488 3.1655819 3.3833109 3.7099019 3.5469930 3.9787846 4.0039618 2.7432288 3.1353986 3.1758155 3.7266458 3.6362171 3.5416390 3.4531785 2.5974486 3.4200492 3.0785036 3.2487686 2.8537378 4.0019477 2.6926319 3.3177962 3.2353989 3.2899743 4.0027219 3.1897383 4.0617674 4.4531024 2.8874732 2.9932602 2.9676523 4.0623066 3.6079777 3.9806519 3.9318279 3.6556726 2.8221210 3.2538664 3.9266882 3.8044918 3.3684674 3.4121027 3.1709468 3.7064579 4.2211484 3.4102224 3.7912456 3.8177055 2.8294793 3.7870250 2.8519713 2.8283247 3.0312219 3.2868802 2.8921069 2.7804114 3.2669451 3.3128098 3.5150896 2.7927986 3.2728656 2.9281373 3.5359200 3.2911157 3.0374545 2.9712143 3.3430522 2.7296730 3.4308873 3.5482374 3.1254334 2.7026857 2.8834657 2.9065863 2.9599760 2.9004588 2.9825153 3.0881990 2.7276493 3.2479368 3.3369919 3.6491744 4.2345116 3.6866001 3.9589249 3.2448353 2.9321386 5.2467309 3.9476798 3.5813474 3.3668065 3.2268719 2.5298893 3.1853146 3.7757538 3.2760339 3.3643944 3.0856895 3.3180307 3.7766877 4.0076961 9.0000000 3.0709243 4.8929996 3.3297407 2.6075505 2.4921443 3.0941238 3.3200730 2.1796873 3.3668505 9.0000000 3.9305045 2.8759293 9.0000000 2.7327269 4.0177740 4.3081095 9.0000000 9.0000000 2.3917728 0.0000010 4.2678671 1.8643122 6.7692537 9.0000000 2.0426993 0.6247562 0.0000010 5.5119971 9.0000000 3.5775919 2.8481535 2.6759246 3.3206108 3.0457283 3.3415593 4.0912147 3.1093943 3.8471614 2.9356589 2.9396844 2.7602802 2.9674071 2.5091969 3.1117645 2.9782287 2.7917876 2.9042178 2.4440285 3.4380397 2.7537276 2.6617248 3.0356766 2.5351374 2.9423709 2.0688648 2.5005708 2.5338156 1.9648675 2.3645621 2.5844455 2.7888195 2.9003967 3.1086979 2.8679871 2.4157469 2.3052319 2.7754146 2.6451404 2.8575472 2.4449015 2.1556534 2.7836057 3.6765240 2.5120246 2.6552778 2.1702522 2.6632063 2.8405540 2.4094982 2.8997832 3.6702879 2.4171562 3.1519894 7.0683900 3.3636572 9.0000000 1.6964686 2.1650302 2.1466962 3.2673261 6.5963366 2.6659792 2.6886270 2.1554394 5.7431946 9.0000000 2.3230781 3.4267284 5.8172314 3.7417884 2.9971551 5.3537604 5.5403043 5.3537604 5.3089903 9.0000000 4.3315245 6.3630309 1.6776926 3.1777542 5.8230631 5.2459286 4.7309572 4.5712517 9.0000000 4.6689789 2.7994237 9.0000000 4.8708854 6.9189563 5.1215177 4.4138622 3.1544106 3.3285922 3.3656687 3.5328649 3.3450380 3.3079047 3.5220781 3.1512428 4.8195337 3.8167367 3.8149444 3.4937873 3.4501259 3.4151286 3.4644264 3.6306745 3.2917212 4.3585094 3.0088123 3.0417528 5.1363659 9.0000000 3.2563610 3.7890168 3.3442807 3.2234569 4.2190332 3.3021666 4.2510654 3.4586187 4.1359271 4.2881426 3.9866401 9.0000000 3.5899060 5.2112258 9.0000000 3.0110263 3.3341113 3.5019387 3.5341387 4.0837463 3.3744287 3.7398975 9.0000000 3.9963457 3.4215769 9.0000000 3.2084366 3.3394177 3.9047905 2.4391101 9.0000000 9.0000000 9.0000000 9.0000000 9.0000000 9.0000000 3.9485333 9.0000000 9.0000000 9.0000000 9.0000000 9.0000000 9.0000000 9.0000000 4.2028345 5.8181678 9.0000000 9.0000000 9.0000000 2.3849631 9.0000000 2.9065977 9.0000000 3.2996766 3.6985538 9.0000000 2.4836209 2.5138815 2.5646883 2.8640894 2.6174642 3.1206032 2.4995945 2.7922277 2.7617430 2.5439983 2.4335293 2.6756854 2.8890695 2.7430965 2.6620269 2.4890864 2.6707868 3.1681426 2.4956382 2.6065950 2.4678962 2.4107622 2.4154783 2.5403095 2.5393684 2.5837115 2.9190494 2.8914951 2.3262474 3.0236235 2.7907541 2.7002609 2.9824543 2.5075500 2.4340263 3.7604598 2.8518913 2.2887771 2.8742084 2.5208823 2.5645560 2.5602463 2.6327666 2.5705627 2.0998186 2.7519814 3.1696731 2.0359446 2.9356940 9.0000000 9.0000000 0.0000010 9.0000000 9.0000000 1.8212756 1.3183455 9.0000000 4.8131629 0.6677357 9.0000000 4.1897044 9.0000000 2.9778106 3.2337508 3.1887781 3.5591316 3.5834863 3.0687943 3.1976128 2.6377045 3.1986844 3.6819733 2.8866477 2.7240173 2.9610148 2.6159615 3.1166967 2.7028054 2.9313903 3.1539934 2.7434256 3.3536431 3.3694698 2.5645739 2.9349146 3.2037641 3.2692932 3.0439056 2.6853433 2.9119900 4.1141935 3.2394416 3.0843805 3.0729452 2.7357345 3.2696562 2.6763887 3.1899627 3.8279330 3.4738508 2.5684214 3.2502114 2.2294281 3.3046059 2.9673251 4.2297066 3.0178768 3.7162304 3.5842572 3.0328148 3.4404354 4.4611044 3.6791489 3.0480091 3.1377270 3.1396058 2.5145118 2.5378030 2.6851768 2.7062224 2.5369953 4.2814539 2.7990624 3.5519087 2.4535334 2.5311035 3.1416053 3.0857358 2.8253889 2.6991355 3.1380941 2.9852521 3.9410518 2.5841325 2.3669899 2.6072941 2.7380316 2.5410087 2.5965086 2.7973345 3.1511224 3.6415070 2.8121637 2.7935510 2.3344201 2.6761475 3.0771349 3.3472288 2.8460649 9.0000000 2.7834070 2.7610613 2.8469564 3.1206475 2.8479070 2.7391474 3.4114800 2.4820772 2.6723885 3.0653159 2.7082375 2.8424950 3.2005703 3.6129651 3.5525803 3.2074658 2.6929350 2.8119534 2.3867575 3.1375406 3.6834993 3.3568043 2.5786859 2.7444988 4.0002264 2.9651018 2.8786217 2.8425248 3.4784898 4.1071230 2.2866876 2.8858828 3.8787088 2.9033349 3.6224896 4.0805569 3.3747091 2.8455375 5.0576482 4.3084608 9.0000000 2.9292141 3.1095919 3.3320978 3.0301689 1.1034513 2.5113671 9.0000000 3.9201171 2.3475876 3.6976769 3.7800729 2.5704132 4.1662414 3.5535434 3.3887901 4.3446608 3.1990474 2.4915638 3.0541182 2.5464790 1.8767929 3.0603505 2.6956115 4.3399721 4.3973869 3.4189833 3.1710398 9.0000000 3.4471708 3.7458808 4.1874085 4.2927904 3.5851464 1.9964233 9.0000000 1.4801898 3.8485577 2.8162824 2.6035122 3.5634716 4.9175207 2.0693921 9.0000000 4.3829380 4.2225810 5.6281002 3.8815907 4.0424702 3.6163951 2.9689185 3.2180047 3.8433395 3.9117869 9.0000000 3.7703845 3.0644442 3.2083252 4.1082841 4.5291535 3.0304606 3.8298613 3.4312149 3.6109717 3.1082271 3.4998864 4.2696781 2.8407064 3.9508612 3.1872472 3.2854161 2.5225607 3.2574237 3.8683054 4.3256538 2.6214259 3.1555274 3.6509302 3.3013292 3.2356423 3.4077963 3.4670223 3.3946751 3.2568460 4.2435069 2.9991362 4.0936317 4.1282461 3.6756575 2.7383541 4.3796754 4.2073461 5.2237796 3.3954255 4.4180165 3.5702825 7.8061231 5.4719694 4.7447539 3.7969430 3.4676661 4.4346051 3.5224942 3.8840086 4.2287569 3.5509710 3.8962767 4.3496904 5.7156877 3.4480448 3.6639357 4.1176286 6.2593038 3.8484648 3.7718673 2.9251874 3.3131759 4.1392156 3.6673010 4.2581466 4.5254858 3.4109659 3.5882210 3.6888861 4.6163260 3.2092056 3.4909803 5.5994676 8.9999984 5.2317704 3.1648496 3.9872990 5.2682251 3.9268586 3.9730006 3.5518074 3.4388018 3.0510022 4.6424869 2.8021822 2.3368402 4.5950678 2.8642282 3.2293224 4.0332944 3.2902594 2.8572035 2.3637767 3.2831718 3.2970939 2.5272115 3.2869528 2.5226122 2.9655017 2.9123296 2.7664637 3.0055143 2.5376674 3.7254609 3.0859439 3.0563654 2.6228588 3.4135161 2.7372409 2.6413353 2.8496858 3.2759156 2.5449833 3.2504620 3.3982228 2.9549837 3.0408399 3.3959221 3.1525862 3.8732716 2.6360837 3.6664239 2.5970914 3.7006769 3.1371803 2.9941818 2.7440565 3.0644073 3.6913581 2.6500462 3.7740077 2.9062692 3.5642329 3.3940082 3.4465761 3.3661923 3.4142102 3.2242081 3.4285677 3.5718359 1.1298149 3.3408033 8.9999989 9.0000000 4.1678335 3.6139760 4.5910690 4.3707108 4.0594054 3.6093125 2.8512139 4.5947853 4.4195721 4.0066520 2.7121268 3.7478807 3.3638877 3.2819383 2.9148860 3.4099145 3.2249814 3.7388356 3.7624230 3.1137612 3.2588171 3.4363032 3.5814009 4.1514059 3.2710434 3.0089557 3.5070862 3.6244515 3.4568270 3.4258353 3.2717006 3.7825885 4.1527684 3.4818259 3.6929831 2.8486811 3.1371147 3.5027183 3.9708074 3.6871829 2.8428226 3.1659484 3.5147666 3.8608076 3.3454431 3.5916950 2.8801742 3.4353836 3.0928722 2.5666255 3.0012425 3.7079249 2.9533565 3.0968308 2.4536713 3.4809980 3.1688735 2.9501948 2.7233000 3.2858281 3.1618283 3.0045840 3.0246976 4.0488180 3.2132064 3.5875669 2.8140849 3.1794813 2.8154243 3.0025117 2.9506362 2.5651410 3.6430871 3.6222957 3.4969998 3.2503483 3.9100425 2.8072042 3.0258033 2.9881741 2.7334946 2.9154313 2.6361722 2.2290735 2.7107230 2.5682337 3.2464521 3.0696073 3.1216815 2.5179655 2.4736548 2.8310589 2.9410406 3.0954211 2.6168288 2.9485037 2.4905931 2.6709843 2.8338890 3.5363883 3.2851786 2.2939190 3.1660628 2.9058933 2.7035559 4.0247886 3.5376874 2.6730582 9.0000000 2.8295979 3.4148449 3.9860605 4.1876888 9.0000000 1.8333125 3.7075194 3.8506486 9.0000000 2.0928435 9.0000000 1.9974748 9.0000000 2.9584897 9.0000000 6.2813302 5.6826102 9.0000000 5.3770867 6.2359837 5.5974457 2.6893784 6.2602894 6.0851475 5.5058445 4.6531869 5.6374769 3.8919548 8.9999981 5.3063204 3.6832140 2.6129680 5.8927604 5.7276622 4.3201124 5.4253345 4.1956914 9.0000000 9.0000000 9.0000000 4.9976335 4.9412980 4.4664350 8.9999981 5.1809221 9.0000000 9.0000000 9.0000000 8.9999987 3.4016917 9.0000000 1.0245917 3.9912648 3.9513254 3.7342432 4.2752030 1.0245917 2.0367715 1.1834918 1.9822146 1.4902550 1.8563238 1.4135513 1.7682363 1.3755231 1.5960268 2.2004871 1.7746533 2.1213198 1.9910137 1.7137784 1.5327849 2.0343626 1.9996193 2.2564548 2.3969913 1.8017255 2.0289603 2.4593717 1.9230373 2.1231991 1.6101890 1.6118645 1.9419055 1.7110782 2.5347201 1.8007581 1.9628915 2.5156220 1.9372168 1.5028052 2.3747018 1.8201427 0.3259184 2.2088310 1.6786997 1.7611962 0.0000000 2.3797892 3.3433032 1.8212756 3.2085098 2.3433112 9.0000000 3.0356265 3.4215950 2.7527287 2.7850408 2.4565381 3.6063582 3.6727004 3.2252921 9.0000000 4.3094523 4.6032907 3.7486486 3.9060652 5.2119959 3.8545995 5.7516841 4.1345155 6.2752572 4.9487369 2.7681757 3.9853023 6.0028345 4.2270282 3.8679175 6.5366376 4.9523033 3.5093822 2.1864630 2.1523176 1.8000496 2.6569945 1.8293758 2.0623760 1.7039649 2.1870477 2.3955191 1.4713579 2.4954541 1.8603277 1.8165327 1.8930699 2.2404846 2.6117319 2.1484646 2.3756117 3.7573577 4.7940623 4.6695296 3.6216494 4.2743045 5.8248842 3.5191694 3.6416124 2.9595406 2.9537784 4.6727720 8.9999987 9.0000000 1.6845512 2.9792039 3.0500681 4.7791545 3.2500548 2.9008651 3.2841904 2.9314585 3.0253918 3.2170455 3.3076211 3.3194983 3.1842337 3.1689163 3.4118363 3.1809908 2.4949667 2.9510569 3.3869286 3.0431479 3.0099423 4.8755248 3.6036847 2.7440464 3.2170514 3.1711582 3.1247535 3.0934382 3.1443194 3.0321412 2.1266384 2.4531871 4.1747861 2.3929127 3.6111136 3.6111136 3.5547765 3.5547765 3.5213716 3.4514674 3.6205623 3.9640731 4.7436721 3.8910063 3.3800083 3.5893823 3.5893823 3.3800083 3.5909850 3.1919215 4.5567621 4.1614923 4.1614923 3.6407061 3.6407061 3.9002327 9.0000000 2.3524410 2.3524410 4.5641047 4.2792748 3.5595177 3.5595177 3.9884747 3.9884747 3.2341562 3.2341562 4.1614923 9.0000000 1.8404572 
DIPROT018469_KOG3881                                                                                                                                   4.0325544 4.3650868 3.2469412 4.3121476 3.6490301 3.4249762 3.5173268 3.4755344 3.7071999 3.6879697 2.4552782 3.9716488 4.2676592 4.9361711 3.5939367 4.2489401 3.4378120 3.9289884 3.1964445 3.7608804 3.6988520 3.3552912 3.8347492 3.6100293 4.1962539 2.9658737 3.6332474 4.0302054 3.8688450 3.7128129 2.6835667 2.9864968 3.3130328 3.2962060 3.4494072 2.9239760 4.5886845 3.2582567 2.9980669 3.6463260 3.7452369 2.9459093 3.1406046 3.0532118 3.3424003 3.3195929 3.2595568 3.3886397 3.0747902 3.0456768 2.9128318 3.6255596 3.4790474 3.9344436 3.7592150 3.0603956 3.5316251 3.0867613 2.8530684 3.3634798 3.3939619 3.4761992 4.3756271 3.3407558 3.7726528 3.5217000 4.0638484 4.7844683 3.8779985 2.9768591 3.8613679 4.1462653 4.2890179 3.6610699 2.8971307 3.5586665 3.3208712 3.7340169 3.5745729 2.8987808 3.9095101 3.0673248 3.0870325 4.0490784 2.8935358 3.7714314 4.0079730 3.5169839 2.8939886 3.4710641 3.5505440 3.7603637 3.7894511 3.5935295 4.1864277 3.7496142 3.1617190 3.7726469 3.4895378 3.3660685 4.1674626 3.0167573 3.5307835 3.4342444 3.6676069 3.7126215 3.8674546 3.2443527 3.9034549 3.5589681 3.6933898 3.5337485 3.7974227 3.5932725 3.7828753 3.8949884 3.6062924 3.1833944 3.7603608 4.3139283 3.6117629 3.5719367 3.8080389 3.5499477 4.1643767 3.3370613 3.7848754 3.0989625 3.2506231 4.4763343 3.8616467 3.8251952 3.7777210 4.4216378 3.7860416 3.3841670 3.7149656 3.4134329 3.5606588 3.9318809 2.7940537 3.2018893 3.3180868 3.4288766 3.5901210 3.8822961 3.1156773 3.0995394 2.3416526 3.2936706 3.2684766 3.3105197 3.2093060 3.2088503 4.0217116 3.3727090 3.5080053 3.2304732 3.2880432 2.8674526 3.0422675 2.9316073 3.3259871 3.4806631 3.3620594 3.5769502 3.2330688 3.6463293 3.0723418 2.9513983 3.1363024 3.4744920 3.1972435 3.1978948 3.1423873 2.9060375 3.3367525 3.0814828 3.0873617 3.9175808 2.7898029 3.1714693 3.4983283 3.0893153 2.6748168 3.0052088 2.6569897 3.0590141 3.2033922 2.7234036 3.2122954 2.8554601 3.0092500 2.7412896 3.0723331 3.2728742 3.0405324 3.2110545 3.0474626 3.3228334 3.2276078 3.1645727 3.4691285 3.1623756 3.0653027 3.4613593 3.4688551 2.7764684 3.4400595 2.8503075 3.3351873 3.3767475 2.9272921 3.3404977 3.9888946 3.5214488 3.2872758 3.3902497 2.5372919 3.4450007 2.7885256 3.1820234 3.2547129 2.6737246 2.7516834 3.4157858 3.6762321 3.6244051 2.8665351 3.3882365 2.6043219 3.2906503 3.2826370 3.2630440 2.9864399 3.2616751 2.5870204 3.3380240 3.9282137 3.1722732 3.2682577 3.4114883 2.9200401 3.3697572 3.5090207 3.1302057 3.5726318 3.4709216 3.2544281 3.2150368 3.3160155 3.3428315 3.5572810 3.6203135 2.7400739 3.3916646 2.6326958 3.7680210 3.6600349 2.9879658 2.8503231 3.4655332 3.2605042 3.4054127 3.6333675 3.0953566 2.9596555 2.8363061 3.5107360 3.1018254 2.8772508 2.8856558 3.0601876 3.1824386 2.9836202 3.1004722 3.7970983 3.5774866 2.6605625 3.0440321 2.9873475 3.4360873 3.2197840 2.7221797 3.3615980 3.3189619 3.0384765 2.9455424 3.5241663 3.2864550 2.8037807 3.0796307 3.1090315 3.2744954 3.5073787 3.3324336 3.1770021 3.1489099 2.8893711 3.6854874 3.0096624 3.7908147 3.7992774 4.1774288 2.8638268 5.5554202 9.0000000 3.4157408 5.9953241 9.0000000 5.0403039 6.6426861 3.4598420 4.1169844 3.9416915 4.0332133 5.0882327 6.5249888 4.3238096 4.9207333 6.3886782 6.0332498 7.2453987 5.7452865 6.2550733 5.6858680 6.2999523 3.0544003 5.9274993 5.5461775 4.9400866 5.2305156 5.1183120 5.8362842 4.0922513 3.7210991 4.7963076 4.9082135 7.8625176 6.0275389 5.9905748 4.4207377 5.7516751 4.8511603 6.1326485 4.3109610 4.9839999 5.7081675 7.9987749 4.9665354 5.3216693 5.0385743 5.6874287 3.5948928 4.3945116 4.8661664 5.6640231 4.3781736 6.2899683 3.2108239 3.2083446 3.3778039 3.2895348 3.1111105 3.2742576 3.1872114 3.3869954 3.3892942 3.2800700 3.4460247 3.4406664 3.3724020 3.3650349 3.5754197 3.4508384 3.0952875 2.8677799 3.3883114 3.0723270 3.4825723 3.0702171 3.1665778 3.6673799 3.0593450 3.2849281 3.3318284 3.2549819 3.4137909 3.1369960 3.1581734 3.1789807 3.8078070 3.1765249 3.5239180 3.5310836 3.0172186 3.5156089 3.3433775 4.0418069 3.2388815 3.4203052 3.6929601 3.3016851 3.1705600 3.1830326 3.1754478 3.4550190 3.6614642 3.1495249 3.8415800 2.8513042 3.8087200 3.8085265 3.9622115 3.6729121 4.1652151 3.0107650 3.5645571 2.8383656 3.4189491 2.9498280 3.3287381 3.8571342 3.3357289 3.1065438 3.1633592 3.9348740 4.1746642 4.1349200 3.8432846 4.3965056 3.1378321 3.7163997 3.7233821 3.4313424 3.9406966 2.9158755 4.0555311 3.1741209 3.2748930 3.2748930 2.7561137 2.8644230 3.1243582 3.5870721 3.2823193 3.5762154 3.1969432 2.9343964 3.3849923 2.7947425 2.9863626 2.9715643 3.0340523 3.2332065 3.1620441 3.2196486 3.5290327 3.6331764 3.5347861 3.6897778 3.2906853 3.6942413 3.1279699 3.1553802 3.9200938 3.7432420 3.4145953 2.9765082 3.3335797 3.0098531 3.6894316 3.0073165 3.6320218 3.2656421 3.9417419 3.5986385 3.6215579 3.2117391 3.3376841 3.4190739 3.7621375 3.1738905 3.0364963 3.1862288 2.8838608 2.8985449 3.2866155 2.9164345 3.2715949 3.1196823 3.1369679 3.1507475 3.3555384 3.9290292 3.5068718 3.0421891 2.5945575 2.8171991 2.9583004 3.0568292 3.2797656 3.9906746 3.1700320 3.3431261 3.4554024 3.1246694 3.8387945 2.8362257 2.9540757 3.1824081 3.4441614 3.0537705 4.1832438 3.2538402 2.9395617 3.1713346 3.6575988 3.0846067 4.0844649 2.6212249 3.5778736 3.3042233 3.4655312 3.8976955 2.6424538 3.5531925 2.7745537 3.6399330 3.2009743 2.7745537 3.1146839 2.9626032 2.6437495 3.0616490 2.9303571 3.2967705 2.9758126 3.0954984 2.9820290 3.0083935 2.8216826 2.9872466 3.1873403 3.1635839 2.6386998 2.9353263 2.8315682 2.9551117 3.2705884 3.0560784 3.0281958 3.4342559 3.0526185 2.8620518 3.0818128 3.2358608 3.0961169 3.2281212 2.8587007 3.0480065 3.1106125 3.0970293 2.8816145 3.4071976 2.7355408 3.0568623 2.9612356 3.1341156 3.1226204 4.0405293 3.0310771 2.9834877 3.9757188 2.6473045 2.3891205 2.6369651 3.9707669 4.1651470 3.4691105 3.6004872 3.6517419 3.8940776 3.9338288 3.3531335 3.5235441 3.8600724 3.1779983 3.3717923 4.4611852 3.4911343 4.0046936 4.0561219 3.7899140 3.4959786 3.5051588 3.3604443 3.9381924 4.7024703 3.8245543 3.6440181 4.3519326 3.5553553 3.9787371 4.0548863 3.4415803 3.9007683 3.7953934 3.9920172 4.0393186 3.6113348 3.1915207 3.9275450 2.9789981 3.4189558 3.3922636 3.2905777 3.1566960 3.3951842 3.2600365 2.9859555 3.3337622 3.1951376 3.6671681 3.3624641 2.9998138 3.2685452 2.9968950 3.6362621 4.1746708 3.1722809 3.4574923 3.5065540 4.1650805 2.9075092 2.9115935 2.9662272 3.0602113 3.0122417 3.1627484 3.5558154 2.8930919 2.9163600 2.9314319 3.4917063 2.9300430 2.9892319 4.1055716 3.0486554 3.1577310 3.3384163 3.5337077 2.7075735 3.2855232 3.9875649 3.3082990 3.7515077 3.2277448 2.8047901 3.0976726 3.2379163 3.0876634 3.7208116 3.0538797 3.9333666 3.5044786 3.3249938 3.4053878 3.7546786 3.9402988 3.6366917 3.2953813 3.3782218 4.1084589 4.2197797 3.8355776 4.6250614 3.6476974 3.4371299 4.8015463 3.7371060 3.7094374 3.8077989 4.0381168 3.4916023 3.6971742 3.4750491 3.9813386 3.5413086 3.3999631 4.5350863 3.7951489 4.1361472 3.3129872 4.5433058 3.5209728 4.4549181 4.1199309 3.7543632 3.7577666 4.0980302 3.5964711 3.4049457 3.5191199 4.8052406 4.1857041 3.4378520 3.4133793 3.9269617 4.1003200 4.9296763 4.2479584 3.0671845 2.9233292 3.2670765 3.4373342 3.3267792 3.4243330 3.2524283 3.1633073 3.2978077 2.7388946 3.0645350 3.1249937 3.0831020 2.9173916 3.1942119 3.4139599 3.2860524 3.2245617 3.1188429 3.3757796 3.8278141 2.8686625 3.2403100 2.9840029 3.9036616 2.7173608 3.3049521 3.2705505 3.4336234 3.0016839 2.4038119 3.2999944 4.0322781 3.3100980 3.0274127 2.7347754 3.0149141 3.0251342 3.1607695 3.0977557 3.7299545 3.2928458 5.1748468 4.0705750 3.4550660 3.7777360 3.4866202 4.2484801 3.3982127 3.5310979 4.2682683 3.8267620 3.5851156 3.4877294 3.5418141 3.6744332 3.0620587 3.9919642 3.3701891 3.6583629 3.3409597 4.8551502 4.1225118 3.5536953 3.4372993 4.4371970 5.6345477 6.6716525 4.8786162 7.8223003 3.6132520 3.6276923 5.8292667 4.5485883 3.0925413 3.6711168 2.9272844 3.2412028 3.2825171 3.2364192 2.9951425 3.1739861 2.8314872 3.3401127 3.2682224 2.7905932 3.4561649 3.3349026 3.4860311 2.9358121 3.2192660 3.3432625 3.0499940 3.3236823 3.1068594 3.6113157 3.0487975 3.1874897 3.6648820 3.4588867 3.8989777 3.0941486 3.0666306 3.3645929 3.2767130 3.5888188 3.5289078 3.3730082 3.6208372 3.0455430 2.9604048 3.3224677 3.2762176 2.9912406 3.2709750 3.4171341 3.6449779 2.9383330 3.4562599 3.2763932 3.5024853 4.0622741 6.0575339 3.2805257 3.0410009 2.6763865 3.2750267 3.2622895 4.8978685 2.6457380 3.2510441 3.2871880 3.8923269 3.3444408 4.5966023 2.5981101 4.1765175 3.3590305 3.9975712 3.4346008 4.0972290 3.4478350 4.5878382 2.8799169 3.5800453 2.8918910 2.5352193 3.1061986 2.8753727 2.8506928 3.5846727 4.2592365 4.6318356 4.0021639 2.4619660 3.1180638 4.2428542 3.7349175 3.3117329 2.8016360 3.3210385 4.0882857 4.0027783 3.4257405 3.2072891 4.2690210 3.5988649 3.3592237 3.1970089 3.3327580 2.6736151 2.7499639 3.4696056 3.1980234 3.6424377 2.8774595 3.0254065 3.9274466 3.1966125 3.5047344 3.3693271 3.2266707 3.2979469 3.5098598 3.3754619 3.0928358 3.0603683 3.2209631 3.5660509 3.1266623 3.2725798 3.2528966 3.1517537 2.9165865 3.2632952 2.7768835 2.8444591 3.3669497 3.8282723 2.8674724 3.6155203 3.0084779 3.2323549 3.2538476 3.7569939 3.3189895 2.9794806 3.1351221 3.1658443 3.2546896 3.6015708 4.1906653 3.2900774 3.0795247 3.3974453 2.9335824 3.0317058 2.5289278 2.4082456 2.8863635 2.9779184 3.1806248 3.1862907 3.6438748 3.2056415 2.7365000 3.0357732 3.1424993 2.9974909 2.4985255 3.1102589 2.8353243 3.6764129 2.6418113 2.4526971 2.4994417 3.2161083 4.9417232 2.2733876 3.0305996 3.0260267 4.2691002 3.2207101 3.2597327 2.8707918 3.8773107 4.0998713 3.2691598 2.7477396 3.2731546 3.6022354 3.6101911 3.4020661 4.0856136 4.6999886 4.6081322 3.1703825 3.3257608 2.9146194 2.5568525 2.8326113 2.6233536 3.5746720 2.9641039 3.0789762 2.8475193 2.9347998 3.1185848 3.3765911 2.6275388 3.0147881 2.9489770 2.7667604 2.7147137 3.1322213 2.8746188 2.6732723 3.0601824 3.0070086 3.2605615 2.9896137 3.1217105 2.8075236 3.4464509 2.8759146 3.0706592 3.2084529 3.1191190 2.7862851 3.1008891 3.2199478 3.1703246 3.2874808 3.0399245 2.9651750 3.4548893 3.8131155 3.6447077 3.0360749 3.1606182 3.1861476 3.1579603 2.6269506 2.7389105 3.2525968 2.5810257 3.1400346 3.5451480 3.4242906 3.0999397 3.7237834 3.5920352 3.6765981 2.8387519 3.8923032 4.3231246 3.7569198 3.6418577 3.3917795 3.5892212 3.4959706 3.0391081 3.5468123 3.2194690 3.6401110 3.0499509 2.7708815 3.9370435 3.3619544 3.4533141 3.1507325 3.2554151 3.5603585 4.1437092 4.6019097 2.9152441 2.9578280 4.0232566 3.6778290 3.2889568 3.3637177 2.8315424 3.1457680 3.1740807 2.6386503 2.7439869 2.6424717 2.9487259 2.5945464 2.8800372 3.0765842 2.8820805 2.7002785 2.9829927 2.7848788 2.6854339 2.9667853 2.9962930 2.6640002 3.1229796 2.6749636 2.5309248 2.8237095 2.7827865 2.8872920 2.9109516 3.0194685 2.8385212 3.3448734 2.8553422 2.7932589 3.0791351 2.9103033 2.8104368 2.8207322 2.7197688 3.1161150 2.9977350 2.9002800 3.2037743 3.5079108 3.7228152 3.2499082 2.8087712 3.1645416 3.1501146 3.0058370 2.8097171 2.9415142 3.3218259 2.2392847 3.0755922 3.4302503 3.1883086 2.8838683 3.2978249 3.1703236 3.6735989 2.7969617 2.7118213 2.8330023 3.1749221 3.0844146 3.0696401 2.8254542 3.0734863 3.2668041 2.9493587 3.3264460 3.3886006 3.6013745 3.0789701 3.4180877 3.4547273 2.8257546 2.9618634 2.8798797 3.9094426 3.3229767 3.4343524 3.2511109 3.5230637 2.8219499 3.5138332 2.8362702 2.9273913 3.1277216 3.1309878 2.8620230 2.9049115 2.7201545 2.8790082 3.0503678 2.9680892 3.5240316 3.0198796 3.1890792 2.6611443 2.6218447 2.6411388 4.0077219 6.4143550 2.6141197 2.5670959 2.9332383 2.9543150 2.8136247 2.1329655 2.6472775 3.2289681 3.0825747 3.7879379 3.4834773 2.9063203 3.7500326 2.8701355 3.1656785 3.4551531 3.2985646 2.4187733 3.7901271 4.9778869 3.7136638 3.8170873 3.3445207 3.3085647 3.5102295 3.0641735 2.8192315 2.9907224 4.4548358 3.2203918 3.5354639 2.3963324 4.0610124 3.0375451 4.9189538 2.5915128 3.1611502 4.0841122 3.7402111 2.3700602 3.4342247 5.1022480 6.3887989 7.8584115 4.0746938 2.6476458 4.1971089 5.2524834 5.1765214 2.6405295 3.3873422 5.2139612 3.1738854 5.7569577 4.8436745 4.4089070 5.9605962 2.6177694 8.9999987 8.9214791 4.7463970 6.4536429 4.5368692 3.9477335 5.7709369 6.1043558 3.6959860 4.2373584 4.5866924 5.0991209 6.6032671 4.5263013 4.0371072 2.7510773 2.8594539 2.6088669 3.0165912 2.8832573 2.7973954 3.2522684 2.8627494 2.9101370 3.0188662 2.9594498 2.8974476 2.9599057 2.9080687 3.1262011 3.0359241 3.4645221 3.2507876 3.0734028 3.0561295 3.6566124 3.4667193 2.8925524 2.9851200 3.2610157 3.3683120 3.0344517 3.3218050 3.0550254 3.2900817 3.0976116 3.1750588 3.4490094 3.2452955 2.7426347 3.1236664 3.1987040 5.4330007 3.2545650 3.0330700 3.2662269 2.5957091 3.6980925 3.4039909 2.9491799 3.6852327 3.3962594 2.7971981 3.7073900 3.0433499 3.2141129 4.6103251 3.2571673 3.5063754 4.4767210 4.5374899 4.3115859 3.6755438 4.5474847 3.7993151 3.3255888 3.9024097 4.6399658 4.6010925 4.4535301 3.6524919 4.4763014 4.9751915 4.4619130 3.7812700 4.6532152 4.7434807 3.6527021 4.5140077 3.7789783 4.0046860 2.5413460 2.9467085 2.5564261 2.4132042 2.6384225 2.9439596 2.5113284 2.9417691 2.5234473 2.6100589 2.6769340 3.0280397 2.5284867 2.8211562 2.9376093 2.3998546 2.5709690 2.5214819 2.7679780 2.8905683 2.9222204 2.6096651 2.3503406 2.3766005 2.7966410 2.3876735 2.8277532 2.6005537 3.1107924 3.2294730 2.8082318 3.0441886 2.2373956 3.0363396 3.1925894 2.6862395 2.7121935 2.9172035 2.7573932 2.6189693 3.0619312 2.3157769 2.4855611 2.7702201 3.1059820 2.9597627 2.8941710 2.9382741 2.7463762 2.6823171 2.8998315 2.2462887 2.4277080 3.0688080 3.2460387 2.1848418 2.3695119 2.7162301 2.8730526 2.4358500 3.0490552 2.0902496 4.4872928 2.8747073 2.3391368 3.1993828 3.1072633 3.4777318 2.7270706 3.0449427 3.1615334 2.6161598 3.1226166 3.7723778 3.3529082 2.8111370 2.6432722 4.2061110 3.1875566 3.5391257 3.3215038 3.2325560 2.7119968 2.7167582 3.0480484 2.8874990 2.6354448 2.8564560 2.7707419 3.7633666 3.2699254 3.3381735 3.2548805 3.2879055 2.9321335 3.1016554 3.3377431 3.2424947 3.3598811 3.3551875 3.2115099 3.5090299 3.0508188 3.3243854 3.3445241 3.3673830 3.3696122 3.4777707 3.3418004 3.8034394 2.9925331 3.3655141 3.4541049 3.4893066 3.3093139 3.3902077 3.1950734 3.0889538 3.1623480 3.7409148 3.0766496 3.5083258 3.4056735 2.9115390 4.0271925 2.7766788 4.1365221 3.5806440 3.4044602 3.4887863 3.3095368 2.9268936 3.0215085 3.5905689 3.2690987 4.1881018 2.8163047 3.7054227 3.6539852 3.6468427 3.3021880 3.6477697 4.3055187 4.6852133 3.6721161 2.9797783 4.3995028 3.7445923 3.6704431 3.3408391 4.7042233 3.6712519 3.2984767 4.7617080 4.4887589 4.1223816 4.2307982 3.5213153 3.5749714 4.1668171 2.9078635 3.8124623 3.9619103 4.8610727 4.4626710 5.6067561 2.5978257 4.1697645 4.5690394 3.0051549 5.4692462 5.0196044 4.1226605 6.7105053 4.0078391 3.5735515 3.6716474 3.7319321 3.5589213 4.4322469 4.5710268 3.6815489 4.0808377 5.0246360 4.4063255 3.4980007 5.0271967 3.8780709 4.9944487 4.0511053 4.1550845 3.9692632 4.0476768 3.6947362 3.7672925 3.9603530 4.2310113 4.7731518 4.6713926 3.9655954 3.4078644 6.4134319 3.8661626 4.8406279 3.9460243 4.3838188 4.1062888 3.4457906 3.6136663 3.0320851 5.3995273 3.6242987 3.5204718 4.7011950 3.7910991 4.1007619 4.9227128 3.4849429 4.0318282 4.4110445 4.2106367 4.0138081 3.8967508 3.2817289 3.3686042 3.4427665 3.2427570 2.7986632 5.0243749 4.6311604 4.5374135 5.3517883 3.9182263 3.7673721 3.2668165 4.0209763 3.6059237 4.4784707 3.3374815 3.1397842 4.8409121 3.7211700 3.7278812 3.5125474 3.1518983 3.3644337 3.4633226 4.7625676 4.0504587 3.6006656 3.3129506 4.4107995 3.4988090 6.8304988 3.0632438 2.6392954 2.9076805 2.7643334 2.6624298 2.8378471 2.7450231 2.8535780 2.9173358 3.0651087 3.0058656 3.0355988 3.7170464 2.4818498 3.1501344 2.5467585 2.7460085 2.7339537 2.9386340 2.6181866 2.6514320 2.8699451 2.7146672 2.5055411 3.0682806 2.9743369 3.1130693 2.9799780 2.5920622 3.2705279 2.6308878 3.3447065 2.6629657 3.4124713 2.4707485 2.6440916 2.5786817 3.0130132 2.9816019 2.7053997 2.7663288 2.8155704 2.5657882 3.0390594 2.9693600 2.6145662 2.4969805 3.0980545 3.4034063 4.0931029 3.5670826 4.3284211 2.8685044 3.8697008 4.5852897 3.8465898 4.5856978 4.5144831 3.7392302 4.2441418 3.9167978 4.2905359 4.1408138 4.1775227 3.9010195 4.1556529 4.0423554 4.0425864 3.6365696 4.2839236 4.2618760 4.4506714 4.4181086 4.0387087 3.7923875 3.8719226 3.5329554 4.0593678 3.6697024 3.6361479 4.3014601 3.6071282 4.6109023 3.7829725 3.8602842 4.1710692 4.2368519 4.2712764 5.4757495 4.9258051 3.9556728 4.5849554 4.3214587 4.1198818 3.5418286 4.4367259 4.5267286 3.9493107 4.1685277 4.4250722 4.3579646 3.7797182 3.8864252 4.3269120 3.7638349 4.8050646 3.8430011 3.9941904 4.1306373 5.1166411 4.3885015 3.5555585 3.8512071 3.5557471 3.6691707 3.7421252 3.9748565 3.4729510 3.4929475 4.3061500 3.7074196 3.5512561 3.7286378 3.2210672 3.1432392 4.0126627 3.8286940 3.6867255 3.3792314 3.9272824 4.5835724 3.7368275 3.6794106 3.4920900 3.4714747 3.3709253 3.2697525 3.5863547 5.5448195 5.5424850 3.1601183 4.0842744 3.6139034 3.9776741 3.7625069 3.3348347 4.1756481 4.3796301 3.4095091 4.3978365 3.1770376 4.1632656 3.3956650 3.1734634 3.1201419 3.4349407 3.4009603 3.9344867 3.2556705 3.2842244 3.5146547 3.3822139 3.9686510 3.0780084 3.4083965 3.3015209 3.4378678 3.2177996 3.1286290 3.4656959 3.3625614 2.9890542 3.5113240 3.3151554 2.6543616 3.5994668 3.3311786 3.2203273 3.3229438 3.0455565 3.2610014 2.8351930 4.1975023 4.6299564 3.5760812 3.6745533 4.2095023 4.0210451 3.9152233 3.9107108 2.8325367 3.9225959 3.1176708 3.6749314 3.0584062 2.5754388 3.3939047 3.7544341 3.3479389 3.9610888 3.5910001 3.4646597 4.0052210 4.7874701 3.4635125 3.7110535 3.5111317 3.5013683 4.4457529 3.4058020 3.5449984 2.7401705 3.9356911 3.6705473 4.6003727 4.7380198 1.8609606 3.6117055 4.4037506 3.2465170 3.3928143 3.7327978 5.6690733 2.5358583 2.4430245 3.8247195 3.1995637 4.5201940 4.3660595 4.0623828 4.4930480 3.0479378 4.2769235 4.7395286 5.5551624 3.8898188 3.9929956 3.6293960 4.2285175 3.5373359 3.0207329 3.1321995 4.0743041 4.8937237 3.9581854 3.5329735 3.6721033 3.8340762 3.8195873 3.6325468 3.4735805 2.8464596 3.4461573 3.4505186 3.5664420 3.5454551 3.3822105 3.4151603 3.1754121 3.0403551 3.2315602 3.1937613 3.4277883 2.9459018 3.4250120 3.4681941 3.5718429 3.3283006 3.8446606 3.4818498 3.1392523 3.6052320 3.0891471 3.5705419 3.6009778 3.3195546 3.0595142 3.2257238 3.7050388 3.5162854 3.5836950 4.4328630 7.1241934 3.0270875 3.3628939 6.7824654 6.3924803 7.5059984 6.2979249 6.4414395 5.5577380 3.6865422 8.1240347 3.5651114 5.5865920 6.4593255 6.6637066 6.0653757 5.9115334 7.0323461 6.4195390 6.5815958 7.6882380 3.7118488 7.2706956 6.5444225 5.6387177 7.5236627 5.5288196 6.3164627 5.9981106 6.6002185 5.8275364 3.8698868 3.4958193 7.3245908 2.6909484 7.2175318 4.0621760 3.7017196 6.5010013 6.5438293 8.9999983 6.0024582 3.2236655 4.3925805 2.9893318 3.4697562 6.1765124 8.9999990 4.9717810 4.3454173 5.1774939 4.6659259 3.9177217 4.5491352 4.3835034 4.5418020 3.9854480 4.5723333 4.3169686 4.4749354 5.0509552 4.5616812 4.9594558 4.4935177 4.4345249 5.0502167 4.3242515 4.5029561 4.2862933 4.0506776 4.3778842 4.0242174 4.3715764 5.0245031 4.3204182 4.0864998 4.6728238 3.8452149 4.3546293 5.0182591 4.5282238 4.0923881 4.8331820 4.1879045 3.7563054 4.4724393 4.5639843 4.4550713 4.9478358 5.1487936 5.6055581 5.0017462 5.2235074 5.5298892 5.1905911 4.5807625 4.8059339 6.4220912 3.7885856 6.4670985 3.9474534 3.9309001 2.7785435 5.6935521 3.1307735 3.7034291 3.5263287 3.8104832 4.1383680 3.9455740 3.8560182 3.7294644 4.3398433 4.1688780 4.1056834 3.4332167 4.2298246 3.5636827 3.5795414 3.6256015 3.8015983 3.4001599 3.8961326 3.7002619 4.0256740 3.4994262 4.0239450 3.8183858 4.2865943 3.6072342 3.2487891 4.1000278 3.9890653 3.0683319 3.6421612 3.1642767 3.6199443 4.0749108 3.8092611 3.1991849 3.7991921 3.1300086 4.2117255 3.9399232 4.0015578 3.4330447 3.3727071 3.4814709 3.6182592 4.0581502 3.5915582 4.3959307 4.6412057 3.6759264 3.5983272 4.1003310 3.7974568 3.8163291 3.2388717 3.2994294 4.2356060 3.8100413 4.4297238 3.3883666 4.2493409 3.8604109 3.4838933 4.0726727 3.3776565 3.4024145 3.2850615 3.3889029 4.3679632 3.3153161 3.3737619 2.9980672 3.2281468 3.4012937 4.1372893 3.3103465 3.6245185 4.0841589 3.5057411 3.0633725 3.4879971 3.7542390 3.6570388 3.3005046 3.3606031 3.1555783 3.2475153 3.7042442 3.5859632 3.5696040 3.4395379 3.2575475 3.1170844 3.4498777 3.5384163 3.1109091 3.5168278 3.2332015 3.4689482 3.3609126 3.1978382 3.5067821 3.2170496 3.5363709 3.8465899 3.7873039 3.7169450 3.7644860 3.8846622 4.3662413 3.6806069 3.7051040 3.8847700 3.7221241 3.3182104 2.9764208 3.1278979 3.5958351 3.1506822 3.1749896 3.2235940 3.6300676 3.4831039 3.0276363 3.6972621 4.3268962 5.5802465 2.9134371 4.6187118 4.3014798 5.2931969 3.4571050 7.3307585 4.1294980 7.2869586 4.0274573 5.2194055 4.2608962 5.7256324 4.9898718 3.8799973 3.0572469 3.7792833 4.7360176 5.4186303 3.3640752 4.1544953 3.8499754 5.5295243 2.9776908 4.1391860 4.5166509 4.3673596 3.5225018 4.9935723 5.2683165 4.6298830 3.8754807 9.0000000 4.9649873 4.0970422 5.5018695 4.1184271 5.4848383 3.4242612 4.5042853 5.4760340 2.6220757 2.4612362 2.3036391 2.3781115 2.4056742 2.3957453 2.4184724 2.2017548 2.0372948 2.3066028 2.1285287 2.5869580 2.6719048 2.5849001 2.0497360 2.6185786 2.3051772 2.5682991 2.1908401 2.2529683 2.5041634 2.5860766 2.7521627 2.7747080 2.4585057 2.0518933 2.6436261 2.4354873 2.9749409 2.5033355 2.5879116 2.5187131 2.3874427 2.5846779 2.3367162 2.9634687 2.4790360 2.5239873 2.1297134 3.1679928 2.3797892 0.0000000 2.9161457 2.2573336 2.4859758 3.0281521 3.8668721 3.7198956 2.7109831 2.3599342 3.5292565 3.5689277 3.3021920 3.8256334 3.0953044 3.0810285 3.4305126 3.6255716 3.5526467 3.7271507 3.3514142 3.7786209 3.0038899 3.4062426 3.2341127 3.6958890 3.0981357 3.7208235 4.1705273 3.6999842 3.7697199 3.0575041 3.2484038 3.5654910 2.9121558 3.1135450 3.1695986 3.1420792 3.1390533 3.6132593 3.3637763 3.0865711 3.4761158 3.2864505 3.4632772 2.7062706 3.4846827 3.3447306 3.1682779 3.1347993 3.0829061 2.9884399 3.3126610 5.4406887 4.7255309 5.5905032 3.8968593 3.6233776 5.3420468 5.1086707 4.4189569 3.5883077 6.2049497 9.0000000 6.3405660 2.9676160 3.0061626 2.8554263 3.5972428 2.6631655 2.6621452 2.7123201 2.8541880 2.6488583 2.9031308 2.8047950 2.6355080 2.8360103 2.5923261 2.7717244 3.1752959 3.0233498 2.6728359 2.5514522 2.8589522 3.0099113 3.4880650 3.0443978 2.8453698 2.6664569 2.8144487 2.4778141 2.9283314 2.7480418 2.3485287 2.6345282 2.6616138 4.7762406 2.7682684 3.8059554 3.8059554 3.8811984 3.8811984 3.8097554 3.8263836 3.8049071 4.0839574 4.2821157 3.8147566 3.8866113 3.4733563 3.4733563 4.0296570 3.8200366 3.7896361 3.7153694 4.1817003 4.1817003 4.3279509 4.3279509 4.1734594 3.3750558 2.3675967 2.3675967 3.9361781 3.9237953 2.6626003 2.6626003 4.3437448 4.3437448 3.1089366 3.1089366 3.8424543 8.9999990 1.9591683 
VERVER000660_KOG3881                                                                                                                                   3.9768538 3.4986768 3.5090090 3.6621839 3.3737783 3.0842268 3.7835548 3.4340952 2.8778650 3.6590149 2.6353980 3.6884661 3.0334572 3.4453751 3.8026707 4.0987337 3.5635727 2.9960553 2.3385177 4.2597246 3.4267038 3.6835511 3.5954137 3.3653389 3.3485632 3.0037699 3.7693543 3.1186480 3.4613783 3.5686895 2.9328183 3.3641401 3.5601980 2.9730351 3.4862148 2.7406271 4.0984439 3.0745396 2.7296670 3.4795814 3.8672524 3.2863975 3.0660132 3.1462662 2.8389414 3.1614201 2.7724832 3.3682029 2.4441116 3.0624907 3.5860899 4.3297973 4.0983043 2.7114944 3.2340898 3.5991313 3.4014532 3.7888992 3.3065445 2.8407089 3.4345277 3.2348002 4.1229462 3.0935096 2.8286226 3.2536824 3.4682038 3.8736951 3.1206599 3.1441613 3.5853292 3.6846588 4.0282602 3.8678528 3.2566616 3.0025154 3.2512353 2.7405206 2.6762623 3.3363877 3.0481457 3.0021935 3.5964431 3.0415990 3.1392890 3.1533945 3.1658704 3.0217608 2.5617873 3.4476557 3.2620689 3.3617655 3.6299101 3.5262328 3.3556268 3.3732944 3.5211624 3.5134348 3.4500885 3.6717898 3.4333928 3.5658507 3.1725077 3.1509091 2.8281631 3.1091800 3.6043936 3.2381165 3.1650567 3.0309551 3.7142874 3.2793630 3.7202564 3.7919046 3.2498609 3.3468918 3.7552946 4.1191676 3.2260925 3.7232330 3.0661179 3.4206822 3.6490291 3.6995269 3.8882770 3.4417444 3.7215324 3.5472787 3.6242359 3.6055449 3.4463254 3.8308011 3.0463321 3.2646242 3.3135222 2.5581223 3.1302877 3.1792212 3.3342745 3.2568268 3.1391450 3.3377494 3.1297543 3.7359941 3.9230311 3.8557062 3.2001514 3.4468999 3.0455252 3.5057235 3.3202457 3.1216749 2.9155724 3.3441788 3.4100957 3.2128612 3.6164718 3.4392624 3.6006134 2.7680731 3.3487270 3.0174973 3.2669211 3.3507194 3.1355258 2.9353905 3.0121394 3.2684914 3.1205665 3.0247010 3.0287646 3.2616532 2.8864548 2.9417781 3.7791534 3.3040322 3.5155758 3.3937254 2.6717641 3.3858619 2.6726429 2.8269158 3.0907006 2.8498933 2.6139277 2.4394210 2.7487786 2.7245326 2.5269814 2.7645520 3.0112875 2.6052455 2.7938345 2.4244001 2.5813619 2.8330559 3.0049579 2.7554509 2.6918799 2.3953256 2.9885962 2.7042292 3.3196296 2.8767459 2.9305143 2.7927983 2.6415101 3.2562300 2.7916474 3.3197956 3.0935677 2.5750874 2.7854370 2.8618176 3.1990508 3.0393912 3.1300270 2.5273561 3.6838593 3.4754698 3.5907191 2.7918656 3.4197546 2.2969871 2.4410251 3.3851468 3.4774191 3.2628197 3.4400294 2.6747058 2.8223226 3.2799583 2.6617456 3.2232953 2.8945549 3.8482570 3.4857935 3.3027632 2.8435798 3.3294592 3.5684503 3.3923561 2.8784097 2.9821184 3.0665724 2.6870617 3.5856581 3.6688352 3.0629612 2.9174929 3.8492383 3.4183714 3.5609133 3.4346068 2.3394267 3.4426749 2.6742752 2.8574562 3.2427820 3.6245030 2.3356666 3.0121841 3.5579783 3.4283351 3.1078456 3.1052770 2.8659170 2.8298713 2.8579263 2.6617824 2.5804411 2.6027698 2.6495546 3.3491737 2.9314686 2.9934754 3.3836566 3.0154089 3.3311846 3.0285093 2.6663376 2.9714584 2.4899599 2.6990211 3.1402764 2.8618857 3.0229402 2.9822857 2.8767201 3.1165889 2.8470427 3.0638991 3.3877850 3.1912988 2.8706303 3.6033248 2.8883979 2.9605408 3.0226090 2.7921953 2.8325453 3.0751342 2.6302777 3.2233704 2.6604305 4.8488159 9.0000000 3.3836129 3.5968566 9.0000000 3.0990914 4.2157949 2.5153584 2.6536925 3.4304418 3.9856023 4.1552283 5.6165430 2.4016662 5.1486561 5.7858841 5.5572734 5.0962930 3.9963040 4.6319861 5.1954988 4.6125124 2.6280520 5.0296545 4.6436358 0.6726527 4.8792724 4.7868496 5.1812900 3.6633396 2.7771171 4.4884698 4.3036444 5.0703347 5.8261889 5.0318680 4.1520628 4.6234140 4.0373475 5.0887314 4.2035733 4.3150578 4.2702882 4.9198405 5.3649764 4.7073565 3.5831281 4.8812413 2.9153741 4.8554677 4.4846287 5.4888544 4.0933262 4.5721319 2.7020231 2.5805796 2.7464682 2.8770804 2.8815941 2.8838335 3.0895504 2.5476527 2.9841064 2.7272729 2.8611923 2.7186862 2.6099868 2.8149451 3.0427889 2.6667476 2.6664187 2.5011866 2.7909902 2.7710236 2.8808601 3.1281478 2.8265882 2.9196828 2.7275759 2.9348215 2.7609125 3.1091767 3.1132926 2.7031299 3.0215510 2.7114109 3.1482373 2.8539742 2.8868362 3.0163446 3.7658138 2.7713903 3.3809969 2.7073040 3.0656766 2.8142736 2.9215925 2.7940812 2.9478243 3.5843675 3.0940788 2.9290524 2.9081336 2.5639881 3.5198753 2.8505541 2.8677271 2.6946870 3.3905505 3.6265126 3.9158723 3.5525900 2.8857957 2.7128267 3.4925291 3.2408561 3.3235696 3.9957072 3.2906248 3.0131399 3.5884625 2.7161540 3.9642162 3.6996568 7.6838918 3.8159310 2.1902967 3.2587615 4.0518202 3.3008445 3.0167007 3.1400054 2.7787142 3.2377974 3.6954978 3.6954978 3.5405679 3.8818610 3.3862553 3.0519242 3.2564483 3.5324803 3.4845629 3.2584865 3.4193246 3.6764688 3.6135429 3.3064621 3.6550323 2.9163061 3.0491408 3.2099161 3.4667976 4.0631472 3.8982233 2.9896440 3.4669144 3.0854113 3.1309114 3.4005627 2.9518749 3.1181445 3.7481327 3.3376194 4.0783460 3.0595735 3.5973458 3.7211580 3.6188961 3.3355868 3.9130971 3.4379829 3.3593974 3.0401744 2.6764517 4.3025936 3.3513274 3.1745599 3.1743839 3.1241709 3.7815008 2.6191807 3.2491497 3.0321113 3.1833533 3.2168906 3.3003377 3.3164669 2.8865749 5.7236596 3.0387665 2.8646790 2.8911565 3.1357110 3.0563985 2.9384524 3.3996847 2.6624918 3.0211853 2.9132939 3.0597755 3.6512328 3.4237510 3.1789967 3.3389503 3.3997623 3.3061312 3.6189324 3.2834423 3.0344508 3.3207662 4.3763450 2.8930447 3.4160461 3.2272056 3.0430708 3.4722310 2.5097155 3.0122000 3.2843809 3.3510974 3.1715986 3.4820170 4.0031042 2.9778288 3.4820170 3.1629730 3.0777684 2.9708269 3.1181935 3.0373072 3.1708135 3.0522049 3.0257725 3.3239799 3.3164726 3.0036119 3.2206986 2.7224689 2.9844968 3.0197460 2.8366995 2.8568609 3.2584405 3.0819638 3.3561400 2.9418077 3.1315249 3.1501258 3.0819377 2.7646255 3.4382634 2.8352931 3.3447919 2.8530083 3.1530669 3.2410212 3.4002381 3.0234357 3.3560410 3.0681525 2.7587281 3.2878991 2.8004353 3.2347751 3.7635880 2.5720168 2.9056575 4.5563193 5.3328145 3.7410526 6.0529245 3.4800464 2.7353794 3.5167955 2.9614387 3.0056356 2.9147461 2.5326988 3.5621331 3.0009127 2.7794426 3.4013179 2.7948586 2.8586569 2.8977586 2.8430412 3.4023393 3.4455629 3.6734031 2.8956976 2.6602395 3.3388966 3.7143158 3.4769619 2.7641946 3.2038646 3.5850776 3.7484839 3.2869578 3.8220498 3.2836178 3.3189626 3.4585223 3.4628121 3.1160085 3.0895386 3.6184130 3.3552291 3.9526631 2.8719147 2.9917064 3.5236303 3.5066898 2.9334132 2.9757277 2.9009711 3.3081452 3.1055398 3.0942822 3.2737495 2.7172474 3.4761344 3.7931555 3.5998677 2.7411531 2.8521563 3.0280618 3.9840034 2.9367150 2.9681050 2.8779104 3.1942060 3.0494934 3.0729962 2.4745902 2.9042793 3.0579121 3.1040807 3.3130660 3.3745399 3.8203770 3.6964279 3.3427716 3.2316093 2.7952876 3.3639433 3.2959981 3.3925262 3.3244057 3.7174792 3.8159575 2.9961097 3.4307950 3.3609660 3.1434839 3.1547443 3.5627951 3.4677592 3.4472334 3.5433999 3.1590656 3.6975807 3.2246448 3.2740342 3.2297762 3.2676265 2.9382764 3.3246684 3.2359636 3.4266385 3.4436796 3.6284765 3.3078746 3.4449908 3.3458324 2.9681057 3.6816397 3.3287368 3.2892498 3.5156901 3.3009758 2.9762930 3.1451595 3.2187396 3.7528192 3.5412694 3.5475485 3.2583168 3.2428516 2.9198975 3.7610699 2.9554336 3.6143977 2.8178914 3.2699002 3.7897828 2.8757843 3.4961764 3.4497554 3.0404416 3.2904261 3.7909542 2.9785854 3.3134035 3.5346313 3.2936613 3.3808356 2.7106531 2.6605959 2.8946417 3.1224088 3.3203595 3.0865655 2.6514186 3.2436186 3.4164122 3.3094637 3.2211641 2.9887054 3.0084446 2.6325547 2.7535563 3.3768099 3.1536380 3.4377708 2.8549986 3.3813498 3.0690270 3.2791089 2.8536444 3.8147421 3.0076660 3.4393783 3.1166003 3.0401618 3.7007748 3.3901332 2.9708268 2.4538613 3.6795844 3.2353881 3.2165467 3.2412625 3.1440527 3.4941307 2.9147084 3.4360371 2.6103846 4.6394943 3.1954188 3.5258326 4.2934849 3.8001049 3.7446038 3.1142494 3.7236780 3.2341938 3.5208246 3.2588659 3.3008556 2.5885387 4.2161325 2.4940516 3.4498215 3.4286593 3.1497825 3.0998695 2.6266651 3.2085634 3.5627617 3.2743181 4.4718671 3.6053833 2.7618319 4.0355438 3.7224608 3.8452317 3.8952436 3.5777171 5.3438147 2.6436887 3.3741194 3.3805538 3.0461626 3.4021023 3.9319334 2.9910693 3.6836543 3.0567866 3.2519886 3.5842718 3.0841497 3.2342445 3.5783547 3.0051812 3.0568366 3.3556065 3.9338819 3.0539383 3.5499877 3.1496043 3.6643611 3.4585163 3.3764499 4.2195949 3.1282912 3.6859445 3.5969419 3.1485597 3.8392236 3.5685416 3.7580884 3.2622965 3.1978267 3.4510908 3.8004051 3.2750055 3.0733770 3.5253348 3.5214431 3.3370368 3.4052109 3.7566179 3.2250858 2.9151478 2.7008052 3.4596460 3.2597539 6.7431517 3.3939047 3.7811597 2.7505827 3.5443562 2.8809327 5.7352813 3.0222319 2.6621475 3.5277564 3.2075937 2.9401600 5.2591738 3.2145445 3.2280831 3.0710902 3.4325236 3.5026067 3.5657893 3.6053640 3.0689951 3.0739153 3.2261643 3.7067774 3.1252024 3.3851772 3.0630363 2.9773689 3.3452916 3.2898393 3.5935519 3.5197192 3.1377446 3.8572654 3.3819608 3.0794225 3.0653816 1.9757558 3.3666855 2.8766040 3.6122960 2.9858787 3.0912081 2.3735404 2.3403707 3.1597901 2.9292649 2.9239546 2.9428253 2.7559285 2.4867710 2.9863290 3.0014681 2.9118354 2.4495604 3.2078609 3.4011586 3.1584247 3.2954414 3.2358048 3.4517363 2.6349325 3.1314047 3.1828485 3.4799231 3.0222206 2.5452974 2.5194056 3.5108223 2.8760417 3.2527959 3.3083727 3.6643464 3.2605157 3.5878695 3.2800236 2.8674892 2.9556329 3.3486952 3.5287072 2.8386657 3.2266422 3.3164130 3.0170335 2.7602175 4.3892691 3.1419102 3.7956829 3.7874473 3.4817278 2.7377739 3.3131109 3.1479639 2.9969263 2.7688359 2.6968600 3.3130829 2.8925365 2.7231981 2.5904251 3.2594188 3.4988583 2.9113724 2.8028524 2.9478404 2.9106316 2.7492097 2.8719624 2.8160364 2.2997712 3.6031710 3.0319702 3.1824392 3.5167092 3.6411430 4.2858111 2.8021570 3.2373372 3.5779429 2.8951179 3.0897560 3.1934082 7.1391777 2.7408757 2.7733585 3.0390154 2.9456512 3.2322993 3.2300393 3.6352922 3.5440802 3.0007936 4.0622091 3.9694404 3.7500654 3.5591472 4.0618554 3.5969832 3.7439950 3.5624525 3.7204807 3.6764338 3.5983662 4.0660096 3.9227685 3.9041067 3.6148900 3.5820652 3.3746159 3.6781877 3.7779553 3.2438615 3.3792968 3.5942579 3.8109607 3.8539483 3.7031094 3.3992706 3.6720776 3.8227775 4.0528239 4.2022625 3.5869592 3.8159645 3.1958775 3.4334914 3.2619714 4.5666406 3.7895256 3.3469025 4.4474665 3.4673503 3.2422029 2.8567784 3.9084707 3.8866935 3.2574346 3.7943213 2.9815370 3.0660551 2.9761509 3.2325129 3.0282918 2.7426645 3.2311866 2.8206411 4.2464791 3.2412763 3.7525236 3.2713676 3.5506390 2.9560477 3.5846742 2.8395044 3.4694302 2.9751902 2.1548459 2.4463848 3.2792547 2.2660179 3.4431913 3.7719638 3.7290298 3.3643861 2.2693446 3.3171683 3.0152536 2.8335691 2.8245272 4.0457295 3.1468014 3.6150950 3.7287607 3.3036577 2.8723820 3.2534327 3.2570153 3.6756271 3.6671226 3.4301909 2.9021303 3.6961312 3.4304303 3.7136837 3.6178977 3.2493749 3.2526317 3.5114102 3.3195159 3.7579178 3.4883373 3.5498643 3.3670885 3.2202238 3.2252449 4.1130344 3.3297575 3.1476831 3.9408818 3.0897286 3.1293545 3.5633433 3.4712957 3.4817063 3.3070322 3.6881517 3.8030119 3.7511931 3.3912413 3.2576900 3.3998298 3.6506845 3.4809653 4.0882379 3.5843772 3.3063767 3.4678896 3.6682628 3.4340867 4.9979802 3.6973913 3.3812340 3.2431344 3.0496465 3.0669992 4.0170349 3.1660223 2.9958648 2.8044766 3.1799967 3.4920196 3.1611676 3.1725100 3.3254167 3.5991650 3.0873016 3.4083740 3.1309556 3.5252569 3.3485820 3.4798520 2.8157014 3.2263042 3.6146962 3.1775205 2.8370171 3.0135834 3.7101495 3.5648636 2.7754002 3.8420975 3.7459214 2.8622679 3.2570603 2.7116429 3.1524312 3.0866066 3.1142488 3.0067128 3.4279441 2.7986723 3.1977529 3.1063094 2.8168159 3.2128023 3.7903045 2.7835490 2.4936347 2.8490954 2.8557970 3.3894298 2.3284348 2.7453359 3.1604446 2.6048486 2.8695512 3.0338433 3.4726743 3.7156576 7.2186968 2.3327826 2.6262063 2.8703073 3.0838282 3.1594846 3.0949055 3.1277556 3.4088788 2.8864587 2.6319181 2.8384606 3.3199929 3.7908141 2.6703160 3.0369791 3.2273807 3.2809191 3.3459363 3.5931793 6.4121896 2.1864540 2.8118444 2.9496757 2.2213415 3.0884361 2.1077004 2.7571459 3.2664723 2.7171721 3.2495056 3.3725359 2.8176388 3.7337545 3.1547367 2.9145599 3.7259593 3.3068901 2.7647115 4.1238560 2.8322494 3.5454078 5.9565894 7.9159222 8.9999986 5.2004151 2.7134802 8.9886860 5.4871491 9.0000000 3.0878350 3.1673272 7.1320278 3.2498401 6.2790719 6.5275281 5.9938483 7.3725295 3.9911780 7.2579772 9.0000000 3.9675558 4.8524075 9.0000000 5.4939935 9.0000000 5.5893345 3.0115754 4.7044821 5.4477743 6.2424255 5.8658192 5.3278141 8.7408820 2.8102212 2.7779593 2.9925101 3.1449885 2.9512380 2.5318266 2.9996880 2.9893990 2.8649155 2.3837478 2.4774024 2.8616062 2.5913878 2.8893218 2.8231722 2.9785331 3.3199955 2.9164766 2.5814787 2.6264736 2.9152570 2.5108615 2.3379133 2.5699287 2.6942799 2.6278003 2.5172308 2.8145976 2.7796790 2.8414273 2.7654522 3.0581357 2.7857360 2.6259821 2.8927175 2.6249200 2.6587375 6.7776311 2.7990682 2.8236753 2.6445813 2.3417454 2.7643851 2.6931115 2.8519757 3.2728397 3.2034801 2.7625888 2.8467601 3.0763283 3.1429025 6.9224697 2.8044487 2.4771878 6.5799750 7.0088054 6.9041954 5.1088724 5.5885730 6.4204506 7.6211820 5.5751957 5.5755974 6.9397017 6.8132878 5.8180696 9.0000000 6.5874716 8.2144838 5.9777959 6.0099528 6.2994128 5.9224912 7.8749312 5.1720172 8.9999988 2.7937324 3.0910660 2.6441231 2.7060695 2.8628702 2.9040381 2.8196991 2.7048413 2.8134067 2.7993132 3.0300536 2.9713842 2.8911830 2.8644760 3.0691338 3.0044191 3.1700591 2.3727434 2.4891392 2.8233202 2.9624125 3.0083150 3.2905381 3.0363457 3.0555612 2.9044725 3.4508072 2.7743803 3.3327038 3.2861464 3.4888601 2.8463510 3.2534059 3.4207960 2.9938149 2.8517121 3.0056790 4.2971980 3.2306864 3.4470629 3.3157245 2.2877013 2.8449382 3.6313779 2.8001926 3.1092373 3.0323700 3.8443069 3.1135439 3.1473457 3.6034091 2.5688087 3.5002034 4.4611270 3.8075035 3.3650706 3.7019400 3.3590796 3.4121987 3.5435744 4.7194156 2.8042393 2.8404683 3.5823462 2.1041050 3.8387316 2.9976732 3.7114226 3.4605440 3.1437298 4.3417723 3.0410222 3.0527892 3.9708464 2.8872761 3.7577249 2.1537256 3.5636795 3.2651495 2.9860124 3.7979803 3.1502256 3.2948759 3.0674791 3.4206985 3.6812904 3.4449988 3.3515662 3.1108920 4.3641023 2.8412408 2.7900691 2.7976785 2.7397301 3.0268303 2.7169300 3.2587883 2.7823744 3.2577084 2.5960700 2.5945231 3.3257642 2.6835490 3.0336591 3.0131027 2.7508350 3.3509264 3.6861393 2.8784234 4.0042994 2.5998043 3.4215729 2.5441139 2.5803312 3.4170344 3.6737718 3.3500317 2.9502398 3.2643262 3.1092407 3.1733030 3.0749737 3.3976362 2.8680257 3.7120123 2.6881121 3.1807659 3.4316293 3.2499357 4.1230420 2.4996455 3.6425432 3.3368957 3.9647012 3.7649655 3.7584492 2.8302238 3.1319001 3.1149792 2.8288943 3.2664491 2.7633105 4.0241962 2.9167801 3.5642383 3.2432400 4.0794832 3.2790225 3.0582407 2.9731377 4.4432744 5.4580153 4.3038479 3.8451047 3.8425500 2.9448025 4.4831391 4.4159648 4.3187428 4.9597512 3.0862381 4.1241811 3.8830357 4.7025606 4.3415906 5.3902798 1.8096055 3.7897689 2.7531576 4.2409830 7.0713707 4.6812736 4.8650139 7.7622672 3.4528867 3.4871035 3.2086635 3.3582198 3.2100883 3.4451681 2.5777445 3.1598743 2.7179520 2.6111048 3.1276663 2.9810139 2.6304327 2.9865741 3.7005313 3.5318683 2.8324443 3.3940538 3.6241175 3.3183588 3.2521448 3.4086537 3.3546513 4.5032876 4.0082581 4.1251784 3.9705019 3.0828075 3.3995749 3.5527679 4.0098752 2.9573144 4.1844670 4.1602563 2.5524944 3.3737506 3.7383292 4.1199955 3.7273689 3.4049064 3.1225207 3.9800344 4.0762350 3.5753628 4.3673052 2.9972540 3.1630493 3.4338775 3.5243928 2.8495153 3.8918858 2.9169875 3.5114952 3.6281991 3.3337575 2.5807612 3.9253336 3.8524968 4.3968924 3.1296678 4.3708478 3.6699618 3.1016131 8.5286301 4.8329382 3.8754433 3.3284552 3.4827931 4.5386705 3.9740023 2.7851582 3.5059889 3.8494770 3.2132826 4.8664243 5.1815527 2.5215971 2.5946964 3.6393656 6.7519402 2.8310895 2.8271433 2.8942294 2.7681425 2.8356012 2.7325431 2.9807178 2.5171739 2.9638085 2.7678487 2.9999516 2.7843550 3.1760632 3.1127860 2.4632981 2.5825530 2.9345224 2.9108867 3.2771337 2.5616588 2.9441006 2.9963830 2.8110286 2.7717763 2.6995425 3.0696291 2.5789509 3.7665111 3.0974607 2.8064548 3.1130048 3.9549261 3.1622255 2.9557205 3.1611770 3.0631594 2.6866215 3.1032216 3.1568981 3.4102219 3.8617813 2.6820016 3.4669265 3.1849317 4.0707445 2.5755388 3.0096090 4.4241409 3.4513612 3.7914787 3.6765310 5.0582443 3.0009653 3.3891072 3.0952904 4.4138299 3.4710939 4.1652743 3.7745353 3.0929268 3.5633512 3.5403511 3.4860430 3.7211228 3.7923996 3.8655524 3.4011345 2.9440039 3.9128308 3.8418981 3.4392985 3.8564138 3.4660017 3.6781961 3.5653330 3.8776686 3.4534833 3.4708019 3.6418500 3.6413067 3.6307631 2.7905428 3.6299933 3.5078374 3.5555833 3.7495547 3.4366167 4.0131122 3.5709667 4.3034522 3.3025072 3.5994880 3.5139509 3.6788408 3.5458987 3.8239886 3.5153210 3.2199728 4.0558802 3.3441802 3.4992119 3.4235845 3.4830001 4.0276457 3.3369627 3.3483244 3.3542794 3.3555444 3.7367782 3.5550008 3.7265786 4.4645643 3.4073906 4.3830390 3.8471928 4.1102814 3.9678815 3.3540603 4.7290695 2.8750713 3.6195581 4.4393280 4.4834583 3.2896927 4.1344256 4.1694390 4.3887576 3.6046727 4.1061973 3.3844267 4.0494530 3.9951165 3.9316482 3.6730397 4.4579511 3.5316823 4.1184553 3.7529163 3.0068247 4.4422433 3.6539045 4.2373344 3.4067009 4.2999411 3.5821403 3.6633002 3.8302411 3.9890559 4.2132381 4.6590957 3.2998462 2.8987565 3.3229654 3.4086956 3.8956649 2.8706129 3.1968229 3.1966259 3.2502882 3.2650426 3.6006353 3.4403980 3.5990259 3.1878291 2.8902554 3.2899583 3.1353798 2.7182569 3.2279381 3.9337831 3.1656598 2.8096767 2.8687772 3.3104082 3.1824801 3.7255505 3.0497589 3.4994682 3.3112377 3.5513243 3.3867621 3.1872089 3.6089635 3.3111148 2.9163450 2.4509422 3.3211103 4.4154407 2.9183239 3.6170580 3.4900169 3.0231940 3.1926911 2.8766186 3.4813379 3.5552147 3.4379302 3.7889572 3.3955177 3.8443443 4.0448827 2.7044179 3.1969038 5.2801733 3.7632207 3.0224497 4.2577933 3.5367148 3.9223784 2.9877103 3.1291383 2.7027487 3.1320127 5.8390971 6.1243897 4.6744423 4.7970602 3.9480571 3.1381511 3.8685945 3.4638566 3.4194170 3.3638096 3.3434757 3.6065537 3.9513859 2.5346110 3.6116701 3.6336274 3.4050390 4.1916412 2.8620033 3.9954712 3.2624341 3.7513149 3.2292975 3.9823890 2.7448865 3.1853803 4.8018733 4.3585257 3.6582705 4.3913689 5.7348938 3.4750282 3.3585811 3.7862588 3.9581252 3.3386397 3.5932291 3.3166897 3.3260518 3.8903279 3.8979310 3.9228929 3.7079698 3.8461107 3.2559852 3.1215438 3.5582240 3.3184394 3.4556068 3.7061738 3.8013891 3.8151713 3.6540836 3.4388419 3.9697170 3.6338747 3.6635744 3.3024712 4.0003183 3.6055696 3.5179106 3.4850415 3.1700658 3.2741529 3.7042963 3.3008915 3.6536426 3.6957482 4.2400987 5.4568317 3.6379734 3.5694673 4.9060367 4.9065044 5.6284771 5.2567475 5.3564743 5.5491745 3.5674044 4.9018170 3.6009927 4.7835890 4.9434969 4.5942632 5.1176310 6.1574404 4.6488800 5.2145928 4.9954041 4.3907686 3.5989153 5.3026581 4.5580760 4.9219544 5.5657064 5.2194158 4.8313884 5.5339270 5.0653750 5.6650972 3.3454024 3.9417221 4.6350532 2.6041317 5.5744956 4.4533679 3.7783335 5.5984534 5.7672702 5.7925391 6.1026508 3.3542817 3.4559684 4.2507228 3.8636397 3.5415776 7.2792673 3.3755265 3.2213735 2.9941302 3.2180988 2.9903698 2.9486820 3.0945111 3.1252937 3.2255078 2.8562309 2.7028129 3.0634210 2.7175866 3.0520015 3.1532754 3.3460557 3.0254922 3.4977768 3.2925304 3.0622316 2.7580474 3.1504283 2.9977793 3.0636400 2.9527878 3.3116939 3.1506819 2.9083217 2.8708385 2.9627477 3.0059078 2.9817124 3.0009980 3.0222795 2.9526218 3.2540617 2.8021300 3.5835604 2.5676214 3.3534180 3.3543921 2.5591683 3.0697080 3.2743974 3.4350176 3.4779064 3.0155890 3.6024852 2.9440524 3.0883734 2.5288088 2.6378411 5.2245703 5.2144830 2.7420113 3.9324775 2.2675376 3.5148913 3.1140493 3.4256478 3.5196823 3.2868941 3.3471580 3.1605026 3.5309473 3.2487182 3.1739481 3.4175676 3.4381510 3.2740817 3.2141620 2.9549128 3.4720831 3.1415244 2.8540631 2.9733622 3.4272611 3.1721530 3.3713869 3.5960733 3.2901608 3.1483969 3.3073701 3.1499988 3.4640120 3.2135944 3.3101179 3.1705734 3.4375496 3.4685027 2.7688600 3.4612677 3.8683951 2.9275778 3.5364446 2.8778298 3.0471631 3.0883738 2.6542503 3.3159584 3.0357482 3.4699966 3.4272338 3.6247235 4.9214605 3.2200325 3.3696743 4.4779685 3.1772207 2.8057479 2.9132633 2.8828267 4.1505842 3.0680677 3.6201164 3.3747576 4.2279715 3.2502719 2.8104106 4.7925086 3.3517821 2.9528592 2.9908817 3.3437941 3.2252675 2.9313308 2.6146729 2.6819060 3.2366760 3.1925480 3.6525075 3.3416127 3.1036668 3.0793990 3.1685719 3.2724227 2.8906611 2.9341820 2.8057014 3.1350528 3.0117403 2.8994930 2.8824734 2.7269205 2.9198091 2.9505267 2.5541643 2.8553105 2.9479756 3.0736751 2.9013731 3.1293922 2.7379435 3.1399490 3.1982839 3.6230701 2.7971211 2.8711983 3.0751779 3.1507678 2.9035482 3.7135528 3.1412073 2.8840807 3.1550591 4.2508371 3.2607153 3.2822332 2.9114592 3.0725703 3.4700567 2.6224812 2.7097377 2.9094921 3.2326915 2.3439972 2.8558950 3.3096018 3.4061993 2.4826689 3.2674752 4.3456409 5.9591755 2.8836483 4.1890127 5.1434220 5.3439397 3.3022542 5.0670765 3.9077269 6.5918890 4.6829687 4.3363808 4.4662697 3.8085874 6.0479328 2.0722805 2.0106677 4.8840213 4.3753556 4.9645328 2.8756775 5.8210575 3.3955788 5.1956227 3.5417725 4.0925572 4.8782098 3.6850535 4.5355774 3.8312574 4.4023696 4.1755575 4.8704611 5.0852134 4.4786566 3.7568721 5.4082024 6.5889787 5.3108350 4.8815114 4.5911422 5.9539650 2.6270707 2.6405158 2.6449750 2.4236230 2.5016648 2.7498804 2.6356479 2.5583615 2.7812640 2.5944447 2.4164875 2.8516728 2.5794120 2.4934487 2.6128817 2.9603210 2.6074342 2.7993894 2.6260286 2.8721601 2.8332437 2.9632356 2.7761120 2.8673045 2.4707267 2.6233081 2.6487067 3.1867159 3.0700997 2.3922396 3.0872391 2.7176334 2.9059715 2.7913627 2.4819227 2.7145467 2.7115064 3.0637377 2.8334829 3.4496112 3.3433032 2.9161457 0.0000000 2.9258771 3.3247899 3.3825699 3.9850295 3.8840538 2.4253731 2.7503855 2.8141126 2.6529271 1.3913392 6.9033612 2.8408128 3.4052919 3.1548482 3.3488671 3.0228231 2.5896599 2.8753944 3.1937704 2.5280670 2.7832234 2.7670669 3.3289774 2.8197098 3.6633995 2.9927947 3.3236075 3.3834101 3.0211119 2.8551105 3.0205344 2.5390651 2.5114633 3.2757086 3.4201679 2.8678338 2.9606152 2.9755307 3.0134795 3.3140730 3.0856886 3.2578335 2.8580954 3.1544505 3.9051585 2.9899833 3.3132534 3.6709534 2.9708286 3.0637378 3.5132646 3.2209051 4.0486397 2.5138113 2.4337685 3.5264908 3.9160508 3.7217956 3.2734805 4.7686369 4.9712308 3.3497495 2.6157770 2.5023407 2.4724888 3.1396520 2.1118509 2.2586730 2.2777511 2.4332395 2.2778487 2.4550708 2.2423126 2.0875422 2.3359928 2.3283079 2.3465318 2.5848881 2.3284167 2.3671908 2.5262656 2.7156348 1.9861577 3.3738158 2.5123234 2.9154831 2.6623460 2.7766743 2.8044675 2.4736341 2.5549315 3.1178588 2.7310287 2.1834925 5.1019567 3.6229563 3.2354343 3.2354343 3.2906541 3.2906541 3.3090003 3.2420317 3.3503868 3.4933461 3.8259202 3.7215689 3.2895904 3.1570670 3.1570670 3.2253554 3.0893553 3.5984749 3.6875151 3.4903100 3.4903100 3.5773376 3.5773376 3.4063071 3.3575738 2.4868961 2.4868961 3.5858931 3.4603784 2.2096754 2.2096754 4.2763299 4.2763299 2.9003141 2.9003141 3.2406432 6.9822401 2.2004994 
EUGLON001196_KOG3881                                                                                                                                   3.2016686 3.9632024 3.1740826 4.2808847 3.4276603 3.7972136 3.2174307 2.9808782 3.1480364 3.6186529 2.0239737 2.9020297 3.2659964 4.3647015 2.8371899 3.3927698 2.7965567 2.7618993 2.6268147 3.3877346 3.0910998 2.6817443 3.4519447 2.5963864 3.3080790 3.2751927 2.7162180 3.0844627 3.1878466 3.5369236 2.4668251 2.8516317 2.5611796 2.4983944 2.8470707 2.9956334 3.3150604 3.0707439 2.6259478 3.2712490 3.5576108 3.7017764 3.3747720 2.7520731 2.8099299 2.6584762 2.5543058 2.9057309 2.5687435 2.6760835 2.4098716 2.6475055 3.2131991 2.8007598 2.8655465 3.1574219 3.1802302 3.6664306 2.3793347 2.5925604 2.9411480 2.9071178 3.9532289 2.7555367 3.0565320 2.1668706 2.8035423 2.9617257 2.7205496 3.0932947 3.3830847 3.4881301 2.8754696 3.3048126 3.0319256 2.7607802 3.5155733 3.3144611 2.6855659 2.5309137 2.7307604 2.5191526 3.1203663 3.0835869 2.8883109 2.7479280 2.9152272 2.9351954 2.7031213 3.6120226 4.2121511 3.4123393 3.2564607 3.5788692 3.4292316 3.0217395 3.3107667 3.1960657 3.3021197 3.3573374 3.7946333 3.5685441 2.9004673 3.1085464 3.1676189 3.1251395 3.3415736 3.3658352 3.3717443 3.3860856 2.8933130 3.4113690 3.5700225 3.5249399 3.3413158 3.3291305 3.4585748 3.0638811 3.2475679 3.4576997 3.4196292 3.3804590 3.7600003 3.4051659 3.9037238 3.4731943 3.5285721 2.5320899 3.7182618 3.3499132 3.6798598 3.4224188 3.3484904 3.6445331 4.1672524 2.7327972 2.8674259 3.0191427 2.9602405 3.1354445 2.4076705 2.8625536 3.1697418 3.1098121 2.9714332 4.4691344 2.7685958 2.7403089 2.9344512 2.9238568 3.3435315 2.9093693 2.8250757 3.6908470 3.1275841 2.6903027 3.1689724 3.3895337 3.2405090 2.8166977 3.3853977 2.8860918 3.0435616 4.2185492 3.7217108 2.5362534 3.0874464 2.6274640 2.9611316 3.1672109 3.4406826 3.0317100 2.5185357 3.3205919 4.0102453 2.0993331 3.1843376 2.9047236 2.5645954 2.5454115 2.9419045 3.3627347 3.0709682 3.2314864 2.8621929 3.0651188 2.9338074 3.5463661 3.1903848 3.0512571 3.4932450 2.9216891 3.1640377 3.2856776 2.7548178 3.2489766 2.7324095 2.8968143 3.1737900 3.0944326 3.0773901 2.8844478 3.3326635 2.7900622 2.5509433 3.4654714 3.5801995 3.1536962 2.6452997 3.2251211 3.3269427 2.2928534 2.6720019 2.7606691 3.3296620 3.0567895 3.0313917 2.7778646 2.6241627 2.6639850 2.8787996 2.5215008 2.6569272 1.9171065 2.6924372 2.5264137 2.8093388 2.8182604 2.8554852 2.5143929 2.5616250 2.5061787 2.4811999 2.6471949 3.3092850 2.8385925 2.7731736 2.7614571 2.8578562 2.4433073 2.7567897 2.7131412 2.6427376 3.0958257 2.8890056 3.0168160 3.1013764 2.8785671 2.7268097 3.1828212 2.7453584 2.3516832 2.6796961 2.6206877 2.4016489 2.8340407 2.5248555 2.5925829 2.6678385 2.4132859 2.8455313 2.4366797 3.0333378 2.7305942 2.7324202 2.6374992 2.6490809 2.3151519 2.9943771 2.5346698 2.5484543 2.1625288 2.9171353 2.7627639 2.1724908 2.6408752 2.4016918 2.6554813 2.6532633 2.3481925 2.1707464 2.4417483 2.5318676 2.1436228 2.7166582 2.5806045 2.3392047 2.3336416 2.4427240 2.3429742 2.5133755 2.3304123 2.5341563 2.5454203 2.5931762 2.8240538 2.8442997 2.5048570 2.5921528 2.7475815 2.9748422 2.8278165 3.2421781 3.3195539 2.1090750 3.8327917 9.0000000 3.2491086 2.7602237 9.0000000 3.1608407 4.3007394 2.6679269 2.2941919 3.0118312 4.1999490 4.0586145 5.0437821 3.6789793 3.6785084 5.5858989 4.5175349 5.2002442 5.0672377 4.8938770 6.6378015 4.1820621 2.8052777 4.6429150 4.2554643 9.0000000 4.5330704 3.8506532 3.9109461 4.2975123 2.2317002 4.5225381 4.7906435 4.8304248 5.3629081 4.2617243 4.5160275 5.4660267 4.6225456 4.5539194 4.0716879 3.7304323 5.0330000 7.0992879 5.1972131 3.7214459 4.6416052 4.7381643 2.8555102 4.0895123 3.9261060 4.5631717 4.4813924 4.8849172 2.7097433 2.9008650 2.9186789 2.5468277 2.4192773 2.8058114 3.1800592 2.7112213 3.0196939 2.7945037 2.5896352 2.8767282 2.9727190 3.1562439 2.6784773 2.5680455 3.0296008 2.9375993 3.0450944 3.0714025 2.5552846 3.5510635 3.1257436 3.5642168 2.6284316 2.8973389 2.7103389 2.9828384 3.2142781 3.0521475 3.2754639 3.1203599 3.1880349 2.7557822 3.2325454 2.8745080 3.7292356 3.2454809 3.1872577 2.6830695 2.6879776 3.2793668 3.7841001 3.3078126 3.2716134 3.5835089 3.2870770 3.0061133 2.9762627 2.5940781 3.3304144 2.6032215 2.9762627 3.6196915 3.1274448 3.4365029 3.3352682 3.7240305 2.9615036 3.2451709 3.6732452 3.5356242 3.1027454 4.4034680 3.8611062 2.7078080 3.0826245 3.2885603 3.4635138 3.3841327 9.0000000 3.5281500 2.8375563 2.5451728 2.6758290 3.3788724 2.6645491 2.6120400 3.1599326 2.8378280 2.7487453 2.7487453 2.4036575 2.6938916 2.6498821 2.9806263 2.5919803 3.1770499 2.9298246 2.6542415 2.9503037 2.8687503 3.2296374 2.9748923 3.0844744 2.9006075 2.3587962 3.0946591 2.7439478 3.3812155 2.9394378 2.8666193 3.6467130 2.8647617 2.8698762 2.9556529 3.3526018 2.8884700 2.9700404 2.5619686 3.4412535 2.9738410 2.8882476 3.3894080 2.4065064 2.6018029 2.6953173 2.9549749 3.2701530 3.7074724 3.4389559 3.1532026 4.1526940 2.5782747 2.5422452 3.1577652 2.9391360 2.6769764 2.9326061 2.4188875 2.7236998 2.9931782 3.1292100 2.7992103 2.6900858 3.6143113 2.6530209 2.4073735 2.5790234 2.7959555 3.2803501 2.7308090 2.9557621 2.8758191 3.2013213 3.1407321 2.6733009 3.1005866 3.7129819 2.3105883 3.3225913 2.9851133 3.3614612 3.5962430 2.9632142 2.9002314 3.0741738 2.5276491 2.5645277 2.8625222 2.3785354 2.9059432 3.4492409 2.6359278 3.1213185 3.0678244 4.2352975 3.1482312 3.9412809 3.3048977 2.5168933 3.9412809 2.9203616 2.8457975 2.9448276 2.8303496 2.7571285 2.8707820 2.8041879 3.0618557 3.0156612 3.0603147 2.8724451 2.7600310 2.8910691 2.7568213 2.9975316 2.7974075 2.7051332 2.6476819 3.2328221 2.7789856 2.7356010 3.2159630 2.7801381 2.6380791 3.0277539 3.1631416 3.0193660 3.3959724 2.5744043 2.8207190 2.9271482 2.7290083 2.9623196 2.8677973 3.0971280 2.7323503 2.9614015 3.3796272 3.0468906 2.7415573 2.6156185 2.9535981 3.4424493 2.4836209 1.3692317 3.5524710 4.8874216 9.0000000 3.2701010 2.9645185 2.9296585 2.8780593 2.8997846 2.8135027 2.8404694 3.1358412 3.2666787 2.6381094 3.3377648 2.9427431 3.3672342 3.6136598 2.9382832 3.3746060 2.9130889 2.8986790 2.8754417 3.4815567 2.8233194 2.7534176 2.9208623 2.9449202 2.9867494 2.8458999 2.7357656 2.9921772 2.9124221 3.1582032 3.1388964 3.3170590 2.6718295 3.7326313 2.5922049 2.8156043 2.5256888 2.5789446 3.2002610 3.2080703 2.7411990 2.8003875 2.3414545 3.1924394 3.6745465 2.7714597 2.7661858 3.2888492 3.7065649 2.9355037 2.8658339 3.4340416 3.0381829 2.7279950 3.6813666 3.3871381 3.5405855 2.9927169 3.5463601 3.4039387 3.1637076 2.4293262 2.8817976 3.4389124 2.3593878 3.6425589 3.5987380 2.4156404 3.3125239 2.5889455 2.3352476 3.4766437 2.7373916 2.2949605 2.6417047 3.1274420 2.2026471 3.3280471 2.2783171 2.4025183 2.6378019 2.9891080 2.9363074 3.0080635 2.2942190 3.0487805 3.0575900 3.1265801 3.7406949 2.9481484 2.6125262 2.6007300 2.8172862 2.7195838 3.0399361 2.9045644 2.5472379 3.1358727 2.8422768 3.0467977 3.0059830 2.8273226 3.0229115 2.8754245 2.8897194 2.6506599 2.5688646 2.8286062 2.6559466 2.4975023 2.6343454 2.5382030 2.5950195 2.6027804 3.0339218 3.5467909 2.5451632 3.5914859 2.6793616 2.7718250 3.2121937 2.9579721 2.5960260 3.1662597 2.8206541 3.2459568 3.2919360 2.7676412 3.2600444 3.6194335 3.3494441 3.0378602 2.4926002 2.6839374 2.4955181 2.5907217 2.8281289 3.0536727 2.6292299 2.6636197 2.4040537 2.9582966 3.0476043 2.5801241 2.6673237 2.7366743 2.8008997 3.0946649 3.2487454 2.4792659 3.1869834 2.9550736 3.3986883 3.6280003 2.6045199 3.1256352 2.2707996 2.8548506 2.3641705 3.0364325 3.1049735 3.0544078 3.1119300 2.3352212 3.8607366 4.8124960 2.8268083 2.7276654 2.6921034 2.8542362 2.7143565 2.6362240 2.5684560 3.8973298 2.6136469 3.0965353 3.2035466 2.7547598 2.8191365 2.7192520 2.7365094 2.8478322 3.3207202 2.7670086 3.2388522 3.6231613 2.8203599 4.7522501 3.0733878 2.6192287 3.0848050 2.6624205 3.3862595 3.2249084 3.3173514 4.0727495 3.0957228 1.7531049 4.2055726 3.7695240 5.1295184 2.8252709 5.9326240 2.6430408 3.0725128 5.2159307 6.0531844 3.0580374 2.7550465 2.9747581 2.6402359 2.5565677 2.4890521 2.5212149 2.6769939 2.5984434 2.7133499 2.6920287 3.2289838 2.8375865 2.9170927 2.7758218 2.6479959 2.4372468 2.6711304 2.2940812 2.7275601 2.4021497 2.7283433 2.2648525 3.2635285 2.3456304 3.1210427 2.7175835 2.8858302 2.8949164 3.4859799 3.5076053 2.3586651 2.8191006 2.7134098 2.5351441 2.7311579 3.2145879 2.2585818 2.7006235 2.5901944 2.1596534 2.3747710 3.0520593 2.2482480 3.5205668 3.0198926 2.5932685 2.9713506 5.0236895 9.0000000 3.1401534 2.2349605 2.3323461 2.2572773 5.2301477 2.7729093 2.5541696 2.6236863 3.5309606 2.8287060 3.9070818 3.0383912 2.4929751 2.6245170 3.0855078 2.4943148 2.8783580 2.6767196 2.5343640 2.8828684 2.7677301 3.1479831 2.3769055 2.5280519 2.9491574 2.8965819 3.5660728 3.8370912 3.3818098 3.3245143 2.4461426 2.4643486 2.7517889 2.7741083 3.1750019 2.1267911 2.5433017 3.0273550 3.3061401 2.2793421 2.7205913 2.1320495 2.4774488 3.1555031 2.9942690 3.2713097 2.9427809 2.7409544 2.9106951 2.4922455 3.4418991 3.4741812 2.7477688 3.5650346 3.1274841 3.4067151 3.4286640 2.9103520 3.1901325 2.7965491 2.7410967 3.6936069 3.1259740 3.7749879 3.0963751 2.5246066 3.4906886 2.5429262 3.3416308 3.1346233 3.7116675 3.7136058 3.0705403 2.5931079 2.6455473 2.9268910 2.4762791 3.1249922 3.0356094 3.1858939 3.2679806 3.5108741 2.8093899 2.4266419 3.6304071 2.8267195 2.0241157 3.9259499 3.0736694 3.2492813 3.1864452 2.6806619 2.9653965 2.8339829 3.1249041 2.6701550 2.7987590 2.4223804 3.2146598 2.7095853 2.8996261 3.4979791 2.6596571 3.8710393 3.3301584 2.7055819 3.2826835 3.3407209 3.4209387 2.8091416 2.4386473 3.0125803 2.7855232 2.3835609 2.3980297 2.6192147 3.2409736 2.8774631 3.5453266 3.4494156 3.8316770 3.2918297 3.5271841 2.7419420 2.6504400 2.8156575 3.2557967 3.1961107 2.8251766 3.9858502 2.5966910 2.7195117 2.5110079 2.9926531 2.6358929 2.4486389 2.3340767 2.4145713 2.6414062 2.4581977 2.4527668 2.2803859 2.7621562 3.2823366 2.7327482 2.6175453 2.9534432 2.4215979 2.7852708 2.5730488 2.8598000 2.4225614 2.6081053 2.8147277 2.2908389 2.7908892 2.4324418 2.7626812 2.8942561 3.0019275 2.7676264 3.1887955 2.8320166 2.5572262 2.4365619 2.8214704 2.8523985 2.5636796 2.9826287 3.0381095 2.7210679 2.4968358 3.7103523 3.7141140 2.6396732 3.1604493 2.6212833 2.5053839 2.9307749 2.7342177 2.7956686 2.8272039 2.6246453 2.6330389 4.0492957 2.9062804 2.8115009 2.7354959 3.1728725 2.6765409 3.1002608 3.4802792 2.9712387 3.5490672 2.2338594 2.8295969 3.0780882 2.8412053 3.5737464 3.1111455 2.9614785 2.9580312 2.5055971 3.5221828 2.7468726 3.4097294 3.0163599 2.7990012 3.9431779 2.7810274 2.9773078 3.3287855 3.8294806 3.3350049 2.9007391 2.7712692 2.4324896 3.3812336 2.6842887 2.9565889 2.7631777 2.6104518 2.9209900 2.4175104 2.7704492 2.7139848 2.7450241 3.0114811 2.2003762 2.5641581 2.4837417 2.5042872 2.7756661 3.1327870 2.5023200 2.8807495 2.6769832 2.4097640 2.9600880 2.7915265 2.5172718 2.6384748 2.9857735 2.5441441 2.8108186 2.9156312 2.5232207 2.7244732 2.2246135 2.7177252 2.8018281 2.7908782 2.8746105 2.5119931 2.3786476 2.6484852 2.5678093 4.0501503 2.6931375 2.5097759 2.6547423 2.6999233 2.6801843 2.5433183 2.4789597 2.4717873 2.0838462 2.6850632 2.4905099 2.8292792 2.5815358 2.7151723 2.9445774 2.8494166 2.5914245 3.1499400 2.7150227 2.8127355 2.7049108 3.0677048 2.7415156 2.6616722 2.7602939 2.3953713 2.5846742 2.7935779 3.0463521 2.7823567 3.2688131 2.5647643 2.5154862 2.7122344 2.5530117 3.0407954 3.2093940 3.0008190 2.3557089 2.7414904 2.5646067 2.6574272 2.6572082 2.5074248 2.5299842 2.6520546 3.0235582 2.8907568 2.2333593 2.3449240 2.7589490 2.2652240 3.0903817 3.3605525 1.9853105 2.3787775 2.1312001 2.8499325 3.9552713 4.8362827 2.5304285 3.3686254 2.1165909 3.5617612 2.6093036 2.2557311 3.0741664 3.9437275 3.4116586 3.7478741 2.6546263 2.9672495 3.0571950 2.7272803 3.6736431 3.1769350 2.7624367 2.9210549 3.3662462 8.5408700 2.9149872 3.2202434 2.4205891 3.2018267 2.7596875 2.4759320 2.5908559 3.3813200 3.2791362 2.5063570 2.8010335 2.9441532 3.3849246 2.8535247 4.5379635 3.1524585 3.0341333 3.5370807 3.9799943 2.4584478 2.3364002 4.8914442 9.0000000 9.0000000 4.3020328 2.4501382 5.3324135 4.0488990 6.3473754 3.3382649 3.1509196 8.7240998 2.0301216 7.4066047 7.5155208 5.6583464 8.4468954 3.0648201 8.2943051 9.0000000 3.6983647 6.0555873 8.9999986 9.0000000 5.4410645 5.7709173 2.5102564 5.2963972 6.6949083 5.3054459 7.1160208 5.3325453 7.4626935 2.5902678 2.6179592 3.0273396 2.7626294 2.9777404 2.4541388 2.6565357 2.4791809 2.6000356 2.6439482 2.7498350 2.8763095 3.1193668 2.9503928 2.8069368 2.8024081 2.8542920 3.3323579 2.5820435 2.8087170 2.9329526 2.5688008 2.2707331 3.2209226 2.8319036 3.0952320 2.9412287 2.5925462 2.8677818 2.6313993 3.0148254 2.9078469 3.3010903 3.1768191 2.7425485 2.1174969 2.7791616 5.0844045 2.4403698 2.8852206 3.0437757 2.3905599 2.5664928 3.2786071 2.5280600 2.8443913 3.0862355 2.2738211 3.6939135 2.9990517 3.2504168 4.8997477 2.4871179 2.4772104 5.3055742 4.5151824 3.6368118 3.4915565 3.7766382 3.3581020 3.4916394 3.2455753 4.1634229 4.2300320 4.0332295 3.6638017 8.0119455 4.2642674 4.7669189 4.6425318 4.1830661 3.7319070 3.6150186 5.0103412 3.7366539 5.0534703 2.9676690 2.7180913 2.6487952 2.3534234 2.5650914 3.1202734 2.8397663 2.3903047 2.9727706 2.7191440 2.6128121 2.8713747 2.5923577 2.7036243 2.4586192 2.3883387 2.8953569 2.5824642 2.9135335 3.0638437 2.9909821 2.3977368 2.8027178 2.6136077 2.8378370 2.4325207 3.0333875 2.9235552 2.5960190 3.4674571 2.7973994 2.8353414 2.8257002 3.3855713 2.6135850 2.0039499 3.1183028 2.4009148 2.7884491 2.4628235 3.1707371 2.6163898 2.5052133 3.0189990 2.8933490 2.8341705 2.4064723 3.4630766 3.0685356 2.2710071 3.2904712 2.1159626 2.0914277 3.1858719 3.2665958 2.8372544 2.9479971 3.0749858 2.5819452 2.7357492 2.5418408 2.5235779 2.7098149 3.5287967 2.4528265 3.9868528 3.3670597 2.4337733 3.5400278 2.6131883 2.2764928 2.9529998 2.7884360 3.6284188 3.6328045 2.5688674 2.2793742 3.0367310 3.0302879 2.9611958 4.1069607 2.8301443 3.7983595 2.8304453 3.6659592 3.4087990 3.2712572 3.0579944 3.5309558 3.3228423 3.0842878 2.4839769 2.8372402 2.5964625 2.3805180 2.6316882 2.8714856 2.8056374 2.1765035 2.8179286 2.9100464 2.5141834 2.9832812 2.9490799 3.3898732 2.6792394 2.8420286 2.6926059 2.9831857 3.8452187 3.0558274 3.6511538 2.5412202 3.1654880 2.8880991 3.7530054 2.9212619 3.2952903 2.4860268 2.8707328 2.8583037 2.6283311 3.1430110 3.3870501 3.1679323 2.8141802 2.9925005 3.8409279 4.2846789 2.5726637 2.7569197 3.0863713 3.0292238 3.2916848 2.8824340 3.2095539 2.8449302 2.7284047 2.9726291 3.1621657 2.8482850 2.9656399 2.7661060 3.2796084 2.8446025 3.1341892 3.4986635 2.2298136 3.1641031 3.7014369 3.5422082 3.5606366 2.8793635 3.1398937 4.2273186 3.5403918 3.9296232 3.1275912 2.9022780 3.0712225 2.5296461 2.9458529 3.5612563 3.4327234 2.6835305 4.0698731 2.3963103 3.8099774 2.6060972 2.6444870 4.1968113 3.6114646 4.0343273 4.4384714 4.0595762 3.4662324 3.6391085 3.7644638 3.5224926 3.4129979 3.5733199 3.3341716 3.6328034 3.9525899 3.2816914 4.1249968 4.0155777 3.1818312 3.8030161 3.2163632 3.6703756 4.1751674 3.7937110 3.5071423 3.4811275 3.7141349 3.9330528 3.7926354 3.7720382 3.6591485 3.6304516 2.4836209 3.3803038 3.2894925 3.7118332 2.9196362 3.3248518 3.5523960 2.6742518 3.3710524 3.6237786 3.3389045 3.0770785 3.6845047 2.5649136 3.1704968 4.7205384 3.6912515 4.5176012 3.4911360 3.1170583 9.0000000 3.2278690 2.7191595 2.6417482 3.1186570 3.2237459 2.5214493 3.3440166 3.1947814 3.6627579 4.6248004 4.0148571 3.5882027 1.9623652 3.3160593 4.2016108 4.9772615 3.8566942 4.3423071 3.8205613 2.9484648 2.8449397 3.4789464 3.0642199 3.6839007 3.1938670 3.4244410 3.2235647 9.0000000 2.6545830 3.5305843 2.6251907 3.7470563 3.4280148 2.6290731 2.8398896 2.9165378 2.3237904 2.6867229 2.6653091 2.8309483 2.4120409 2.7899889 3.4060339 3.5942572 3.3097006 2.8177541 2.8801276 3.1848640 2.8413918 2.7745675 2.6406194 2.6101207 2.6307371 3.6020257 3.0617961 3.2899722 2.9612819 2.5517003 2.8472785 3.8641157 2.7011363 3.7874825 2.9525483 3.0512604 3.4654737 3.0553764 3.1154957 2.7907315 2.3136718 2.7227820 3.1184416 3.1875324 3.0060081 2.4196879 3.2316634 2.3978822 2.8531866 2.1574032 2.7225394 3.4223003 3.5228290 2.4004697 3.4415376 4.5088901 2.5823617 4.0659760 3.8507445 3.7357259 4.3307693 3.5846564 3.5698351 3.6802858 3.6603811 3.9359377 4.0503087 3.6797524 4.1499838 4.5740164 4.1497946 4.1845624 4.3744810 4.1399951 3.7855775 3.4687499 4.1901169 3.7098298 4.4572132 3.7848969 3.6624088 3.6531819 3.7414910 3.6555565 3.9145600 4.0203274 4.3608352 4.1808921 3.8719168 3.5842357 3.8662623 3.7190037 3.5970108 3.6743629 3.6517857 4.2165389 3.8405078 4.2324976 3.4143503 4.2267197 3.5058167 3.1209162 3.6081629 4.2208436 3.4042181 2.9225803 4.3226245 3.8863090 3.3892845 4.2153117 3.4437404 3.3105941 3.2337480 4.0116551 3.6643485 4.0317042 3.9230538 3.7016611 3.2476769 4.1725935 3.9189103 3.4512967 4.1206092 3.1092746 3.9102031 3.5260921 3.4601661 3.4635789 3.3253555 3.3159831 3.9752219 3.3665059 3.4397881 3.8858337 3.5895529 4.0065572 3.9960702 3.4549889 3.8734614 3.9352388 3.7432727 3.2188385 4.3111038 3.8601077 2.7962181 3.8880069 3.3470768 4.3260872 3.6700835 3.0931446 3.3812939 3.7775766 3.5645738 4.7846801 3.0236372 3.1160539 3.0441157 3.1020636 3.1063563 3.0781774 2.8008418 2.8897481 3.0418991 3.3083405 2.5007996 3.0801488 3.0046705 2.8634037 2.6944547 2.8336665 2.8706286 2.5893956 3.3138518 3.1481233 3.2257809 2.5705777 3.3470761 2.5765179 2.4057515 2.7897972 3.3610240 3.0248547 3.4626640 2.3944769 2.4763795 2.7571321 2.9287327 2.7006973 3.3728130 2.4907666 2.8099009 3.7005174 2.6469649 3.4483855 3.0413622 3.8673662 2.5691534 2.6735402 2.3792769 3.3710759 2.8252394 2.7218534 2.1924628 3.3156650 4.1691234 3.0406437 2.8986358 5.2523804 4.3054274 2.8273100 3.5230256 3.3347938 3.8509256 3.1121313 3.2463144 0.0000010 3.8590838 4.7036210 9.0000000 3.9700353 2.2374470 3.5226729 2.9438282 2.8212914 2.6495443 3.8198363 4.3065248 2.5613126 2.2693384 3.5955735 2.8308635 4.3096978 2.7780375 3.5290825 2.6048636 2.5924517 3.3931438 4.0853788 2.9769037 4.1755591 3.1405410 4.7564865 2.7307479 3.3306113 2.4723755 3.8436013 3.0565784 3.9394144 3.0340772 2.6922458 3.5184065 3.6286132 3.4306684 3.0724871 3.2537122 3.4349355 3.5010297 3.4690411 3.6183815 3.3401768 2.7614345 3.2866637 3.2438956 3.2507201 3.7089820 3.0760294 3.1782371 3.2881129 3.6902134 2.9336164 3.4711075 4.0857588 3.5404076 3.2827451 3.1343756 3.6520896 3.4573977 3.5126437 3.2169610 3.1380041 2.9455761 3.1793225 3.7683975 3.1102764 3.5767516 3.3488451 3.7568575 3.8736089 3.4555278 3.7788122 3.7504339 4.5995844 3.9444428 3.9617684 3.4567276 3.5380076 4.1298068 2.2687226 3.4924804 3.5758308 3.6892230 3.7543529 3.8336025 4.2597847 3.8901122 3.6169120 3.8796987 3.1378226 3.9262063 3.9460154 3.9494746 4.0603744 3.6521845 3.4817321 3.6348405 3.5980037 4.0105580 3.6147585 2.6532565 3.8420263 2.4893595 4.2423890 3.2771320 3.4033145 4.2890826 4.0298862 4.1785663 4.2932018 3.8211379 3.7102956 4.0290532 3.3129871 2.9153690 7.5486330 2.7268310 2.4566424 3.3553930 2.8547923 2.2575228 2.5655375 2.8814803 2.6654914 2.4725991 2.4250279 2.6841985 2.3328307 2.6755531 2.6578722 2.7432318 2.7795438 2.7164551 3.0208952 2.7064531 2.5427937 2.7800313 2.3753624 3.1092239 2.6678365 2.7954829 2.5875523 2.4074265 2.6641427 2.3771511 2.5382734 2.6998362 2.9862621 2.8214672 2.4994285 2.7004485 3.3085967 2.3502510 3.1017839 2.5952072 2.8390542 2.6114418 2.4282900 2.6697651 2.6720970 3.0660881 3.2055289 3.0139593 3.5136753 2.7099889 3.0805827 2.5000159 1.8212756 9.0000000 4.0735957 2.0583001 4.5958158 2.4753938 3.2233000 2.8604480 2.9929237 3.3948244 3.3584756 2.9417403 3.2949087 3.5414188 2.9512499 3.5443652 3.3410036 3.5224966 3.0000533 3.0689871 3.2989352 3.4456687 2.9809147 3.2879606 3.0666443 3.5918753 3.0777438 2.7961051 3.3231255 3.4547014 3.2007287 2.9549481 3.2947293 3.0850554 2.9494718 3.0348477 2.9357499 3.1533091 3.3311395 4.1616125 2.8038738 4.1750911 3.1662036 3.0336767 3.1851166 3.1409219 3.4500290 3.2019102 3.1341665 3.7927487 2.9140140 3.7089587 3.1663323 3.6492439 3.5649259 3.2712717 4.3607044 3.7942920 3.4391343 3.3429056 3.2355345 3.5907634 3.7298166 3.9483632 3.3292654 3.7700865 2.8551882 3.8791219 3.4084057 3.4001699 2.7609405 3.0205337 3.6173123 3.6941917 3.5872457 3.6313914 3.4361538 3.1516825 3.6594825 3.6262002 3.4437776 3.4963004 3.0729996 3.5654077 3.3215178 3.5986008 2.6440343 2.7523686 2.4643108 2.4463615 2.7028291 2.8131275 2.8335204 2.2500796 2.5506314 2.6019464 2.4643131 2.9137682 2.0676445 2.5935934 2.6655362 2.8127112 2.7977642 2.3902791 2.5461131 3.0231120 2.7117303 2.7835016 2.5192965 2.9305801 2.4564980 2.6555612 2.5781706 2.8565507 5.3239289 2.9890591 3.0677460 3.2183377 2.5416091 4.4230370 2.6871238 2.0762523 2.3384516 2.0194702 2.9439899 2.0886518 3.8658882 2.4559217 2.2913552 4.1455030 4.2238298 2.9151796 2.0701507 3.8496598 4.4441142 3.3087790 2.7324662 2.8616468 3.8998752 2.3517040 4.0543681 1.7112608 4.1023989 3.6035673 1.7726315 3.2778675 3.8831838 3.4142353 3.7543184 5.5987981 3.1096494 3.6125601 3.9180183 4.5511835 3.9823270 2.5114453 2.9508860 2.6469213 2.8175200 1.8807481 5.6209865 4.6464653 5.8183756 2.4836209 5.3981486 4.1180871 4.0669974 8.9999990 3.5441953 3.9186582 2.8885910 4.2980777 1.5043185 2.1033941 1.5248470 2.0410999 2.1878633 1.8305485 2.2119012 2.1728013 2.0841343 2.1722923 2.2366579 2.1162011 2.0460670 2.1177218 2.5448955 2.3226815 2.2244327 2.1045113 1.8963404 2.5058878 2.0862631 2.1018625 2.1116838 2.0754123 2.5068493 1.9679520 2.0873048 2.1793174 2.2572917 2.3799142 2.6461708 2.7147165 2.3301029 2.4709269 1.9565409 2.7067117 2.5185039 2.2489628 1.6314649 2.7836507 1.8212756 2.2573336 2.9258771 0.0000000 2.9035355 1.9671588 3.8047116 3.3242938 2.7509511 2.8639852 2.2013315 1.9628263 9.0000000 9.0000000 3.0097042 2.8555781 3.1040735 3.0681589 3.2715235 3.1463597 2.9968141 3.3436363 2.9074979 3.2371634 3.0140953 3.5102715 2.8602868 3.0913451 2.5157328 3.0381084 3.7776723 2.6833231 2.8592070 2.8506887 2.6920895 3.3342688 4.1199291 3.1933702 3.0086418 4.5668633 3.6334532 3.4880958 3.9607035 4.0503121 3.2189687 3.2059471 3.2892135 3.7226242 3.4897075 3.3640593 3.0393920 3.9948645 2.9707385 4.7407328 3.7654020 5.1762973 2.9854361 3.9804558 5.9420992 3.0954642 3.4884967 3.0427834 3.5091608 3.4624355 3.4160296 2.9501312 2.1829874 2.0869552 3.2330837 2.0130394 1.9182294 2.0704936 2.0157530 2.1907158 2.3416306 2.1410099 2.1512844 2.0097086 1.8370928 2.1541232 2.3690872 1.9285861 2.0339202 2.2341397 2.1837100 1.9621928 3.1470099 2.0590131 2.1942524 2.1415868 2.3314715 2.0567743 2.4395893 2.3291626 1.8559640 2.1235500 2.0309838 3.5910237 2.9123858 2.4495938 2.4495938 2.4823757 2.4823757 2.4823757 2.4327316 2.4112682 2.7858060 2.3261498 2.3213088 2.6506205 2.1532758 2.1532758 2.7849688 2.4660234 2.2735131 2.6234769 2.6909888 2.6909888 2.3888687 2.3888687 2.5986776 2.4386030 1.6866407 1.6866407 2.5005641 2.5678768 2.1813985 2.1813985 3.3574398 3.3574398 2.5017193 2.5017193 2.2861839 4.6088856 1.9872317 
VITBRA016082_KOG3881                                                                                                                                   4.0102981 3.9749689 4.3138834 4.1699336 3.8051993 3.6547933 3.6271598 4.3965946 3.9420614 4.0083497 2.9099516 3.9837061 3.4752421 4.5170218 3.6273971 3.6685206 4.3550655 3.7250321 3.1219274 5.0019788 3.3866993 3.8943135 4.1207305 3.8618917 3.9941662 5.0024821 3.8646919 3.8028262 4.0016171 4.4314526 2.8723681 3.9875845 3.9749047 3.2571504 3.6068601 3.1441354 4.5128902 3.4413157 3.1537796 5.3492113 4.2124558 4.4735351 3.3836289 3.7231115 3.8399654 3.4745878 4.1211916 4.4445302 3.6438933 3.2593255 2.7708676 2.9526727 3.6742231 3.7520673 2.8001938 2.9498502 4.0382369 3.1814871 3.5392249 3.2037668 3.4318862 3.2525038 4.4955160 2.9115413 2.9553096 3.4207759 3.5827381 3.7136381 3.3767794 3.2250267 3.5802201 5.0377417 3.5410837 4.4983715 4.1463881 3.8680375 3.7014509 4.1299700 3.2943251 3.2969219 4.7991123 3.4310561 3.6397318 4.4084849 3.5966292 3.0743388 3.1521490 3.2900472 3.4291045 3.6111199 4.5827693 3.5313592 3.6663930 3.6544958 3.6117156 3.4468137 3.4733732 3.5926517 3.7223607 3.8672529 4.1112311 3.5976459 3.4584474 3.4562946 3.7499420 3.5713737 3.4260952 3.5422467 3.7493938 3.6727130 4.0352862 3.7229282 3.9277942 3.6930279 3.6890702 4.0178312 3.8384081 3.3015447 3.9206557 4.3276318 4.1223404 3.4598199 3.7928565 3.8462298 3.8180118 3.7707091 4.3019808 3.5102692 3.8616659 3.5114947 3.6132731 3.7455182 4.0605239 4.0468366 3.8893281 3.5970532 4.0329413 3.4436852 3.7882291 3.7777405 3.7515271 3.5453067 3.8680801 4.2549554 3.9186994 4.1714143 4.0081069 3.5394184 3.5193751 4.3721354 3.6307883 3.5976455 3.8019659 3.8039024 4.6579180 3.8044336 3.4518557 3.5297647 3.6121061 4.4623925 4.0616105 3.8908391 3.5636102 4.1465903 3.6250781 3.2377743 3.7040670 3.2922632 4.1405794 3.9446833 3.7881711 3.0260718 3.9330003 4.2346454 3.5479409 4.1940714 4.7568107 4.1424873 3.9535165 4.2084013 4.0054056 4.2679448 3.9095916 4.1528645 4.3850002 4.0556410 4.0797945 4.0721326 3.9353788 4.0454675 4.5347619 3.9745697 4.5453800 4.2701933 4.0180661 3.7528343 4.0372816 3.7333381 3.9900577 4.2621569 4.3350225 3.7942608 4.9763395 4.5059933 4.0962617 4.0281691 3.6539564 4.1190017 4.3467668 3.9208248 4.4103358 3.8855264 4.1907585 3.9590483 4.0181322 3.8013537 4.0135739 3.7526255 3.2697457 4.7547880 3.3589858 3.3812670 4.4819348 2.4358497 3.8346346 3.9480028 4.8259264 4.6119347 3.6003297 3.2551371 3.4193986 4.0766780 3.8650961 3.5874636 3.4619089 4.0386183 3.7235202 3.6429022 3.6153821 3.7349261 3.9059543 4.1300860 3.3836422 4.2618793 4.3808173 3.6662324 4.2343233 4.1840208 4.1628348 3.9422519 4.1055312 3.3891845 3.6168107 4.1119182 3.7704709 3.7378327 3.6970222 4.1761690 5.0426823 4.1026079 3.0706630 4.0659367 4.2515134 3.3127168 4.4552357 4.1293113 3.7934889 3.6272920 3.8928058 3.6264262 3.5610434 3.5615725 3.4507221 4.2430341 3.4331750 3.8284572 3.6312402 3.6796605 3.5325566 3.1766040 3.8853870 3.7381576 3.9992098 3.4297860 3.8366922 3.3978057 3.3399996 3.1532292 3.6942805 3.9243528 3.5347861 3.8145733 3.9575569 4.1392243 3.7703655 3.9150629 3.2097476 3.4723103 3.8260269 3.8135714 3.9181652 3.6638734 4.3598405 2.9732612 3.3469320 5.2646952 6.0722390 4.8512022 4.3588178 8.6950397 2.5180198 4.5327220 3.5461554 3.3696705 4.2088163 4.8983501 3.9969660 3.9629387 3.4885763 4.5176695 5.3756589 4.0034662 5.2262828 3.9492261 5.0124924 5.6962629 5.3556929 2.2086083 3.9879917 4.4719105 3.2514682 3.8575197 3.9425486 5.0061347 4.0362957 4.0637610 4.2089328 4.0015502 5.3033985 4.5049177 4.0399102 3.6506883 4.7670718 3.7752176 4.2535827 4.9511700 4.2453048 4.7414476 4.5550256 5.2861532 4.6387269 4.4527455 4.0901031 3.7078430 5.0808247 3.8722988 5.7945303 4.7899091 4.0504275 4.0459262 3.7075688 3.7247677 4.1493493 3.9517488 3.6359938 4.1735449 3.8902657 3.5444191 3.3623771 3.4641697 4.2477632 3.7724485 3.8158556 3.9624207 3.7450559 3.7329425 3.7564128 3.5843992 3.6942468 3.6258752 3.6452060 4.0988116 3.6920607 3.7640081 3.4964873 3.8849025 3.5451095 3.8248565 3.1200306 4.0319100 3.6518188 3.4040000 3.7758672 4.0653383 3.6083554 4.0789166 3.7523532 4.2007392 4.4983140 3.5010497 3.5544903 4.4453030 4.0413163 4.0144757 3.7394866 3.1547003 4.5317298 3.8497270 3.4176723 3.9426869 3.6875658 3.6270592 3.9634790 3.8861647 3.8650253 4.0921099 3.4076380 3.7673940 3.5343187 4.0618737 3.7677104 3.5783502 3.3712273 3.9451681 3.4342020 3.0556284 3.0449049 4.2952618 5.0753015 6.3395653 3.7224347 3.6879450 5.3510469 4.3170771 4.2117955 3.5637378 3.2473429 3.7899406 4.2281242 4.0896548 3.8124475 4.0333002 3.7299653 3.5041362 4.0307430 3.3998311 3.4268414 3.9564051 3.5277135 4.3934211 3.5825943 3.5613599 3.8444282 3.5455379 3.9419401 4.1674354 3.8649969 4.4006750 3.8774818 3.7249030 3.8194207 4.0979890 4.5068746 3.4974129 3.5372349 4.3530601 3.8566027 4.3407574 3.4825680 4.0898898 4.1855646 3.9486570 3.3168904 3.7474874 4.3515331 4.8832175 4.8368822 3.5071248 4.4009185 3.7402505 3.5743167 4.7322171 4.6768486 4.2302214 3.3397974 3.6534963 3.5517599 3.5242580 3.6679596 4.2192194 3.6845620 3.8148851 3.7343152 3.5654720 4.1702142 4.2398194 3.9006428 2.5832846 4.1315824 3.6353017 2.9100300 4.0985597 3.6943670 3.5608332 3.4409953 2.8034355 4.4303102 3.9705479 2.5423552 4.4406398 4.0894942 4.4432293 3.4038790 4.0066996 3.6756352 4.3176045 4.2520926 3.8653534 3.4921707 4.2204417 2.8065332 3.5435676 3.1072453 3.0870442 4.1098861 3.1306377 4.9985674 3.3135993 3.5558523 3.5203684 3.3135993 3.5049561 3.9885782 3.5751820 3.8444092 3.7178582 3.5091685 3.6243350 3.6936811 3.4602541 3.7199171 3.6768954 4.0079952 3.8702536 3.5460357 3.7464771 3.7089279 3.4249890 3.6976682 4.0208263 4.1197277 3.5823562 3.9882125 3.9565715 3.0954022 3.3613250 3.7573043 3.4318534 3.8484014 3.8836258 3.5059516 3.5164577 3.5076736 2.6994856 3.6741930 3.3618582 3.3734932 3.2941515 3.4300208 3.6079910 5.1019120 3.4102892 3.5249345 3.9802608 3.6300541 2.3709280 3.2953557 4.1200304 4.5009564 3.9322109 4.1298971 4.0601937 3.9574324 3.3990330 3.6835833 3.6502195 3.8742739 3.7737436 3.9629483 4.1643409 3.5361696 3.8053118 4.7661096 4.1654555 3.9404605 3.5942770 3.4373407 3.7754133 4.4724301 3.5930451 3.6591268 3.9399228 3.7888334 3.9913113 2.9572337 4.5023002 3.9279291 4.2195691 3.8503613 4.0648530 4.0225187 3.6136373 3.7045465 3.1832087 3.4051957 4.0720221 3.4329898 3.6280047 3.8528778 4.0564396 4.2245773 3.5694835 3.8746788 4.0179218 3.5581338 4.0383809 3.4990130 4.3335105 3.9854829 5.1328393 4.0608395 3.9262409 3.8337857 4.0558184 3.7457708 4.2186246 4.5746163 3.8007774 4.0173001 4.1542246 2.8705997 3.9011365 4.3659346 4.2007735 4.0857838 4.2910547 3.7864838 4.4887053 3.7976637 4.0419657 3.2908290 3.8707745 3.8219854 3.5171418 3.5916433 3.8705711 3.6413385 4.0194212 4.2909673 3.9654128 4.2252665 3.8200413 3.8471515 3.8369127 3.8319945 4.4832245 3.7596926 3.7738938 3.0656620 3.6499562 3.4052364 4.0439526 3.5600720 3.3435243 3.2202412 3.5421778 3.4815881 3.4872144 4.0575318 3.4871648 3.9616955 3.5037535 3.6561933 3.4084942 3.3266295 3.8069408 3.9821358 3.5792740 3.3229616 3.6752821 3.8648020 3.9856636 3.7815792 4.2944595 3.0762609 3.7987764 3.7472311 3.3910594 3.3872385 3.4293916 3.8701228 3.8120877 4.2916607 3.3689597 3.8313320 3.5977342 3.8645941 3.5051255 4.1576122 3.6285415 3.8265512 4.2105830 4.3265154 3.3912230 3.5763548 3.5175715 4.1287791 3.9120841 4.1753345 4.0120102 4.9559989 3.9196740 3.9344358 4.0952747 4.5334715 3.7971139 3.9655981 3.7735188 3.6670141 3.6728522 4.6471496 4.1766800 3.9704599 3.3661035 3.5006016 3.4012175 3.5196307 2.7197654 3.8336056 4.2724499 3.4796648 3.5823050 2.9190030 3.8730048 3.2904205 4.2008638 3.3685330 2.8864377 4.1870203 3.3974647 3.7823580 3.1644342 3.3472664 3.4455356 3.6267153 4.8729901 4.0444804 4.2838507 4.5257898 4.4520129 4.0427996 3.8077544 4.5488534 3.5353750 4.2800437 4.0900789 3.5729411 3.4826410 3.4829938 4.2814027 3.8910045 3.8657274 3.7318185 4.2534066 5.5186237 3.2004629 3.7831126 5.7599610 4.3482328 3.6594268 2.4666085 5.5247852 3.7479192 4.5760350 5.8094378 5.3880405 3.5747081 3.9266799 3.3243098 3.2225993 3.8282333 3.6258180 3.8713152 3.8980537 3.1312366 3.8992711 4.0270992 3.5001376 3.2536642 3.5239963 3.6898764 3.1017268 3.9252536 3.8098223 3.2810673 4.0236710 3.5414872 4.0069713 3.9539291 3.7593860 3.7320277 3.7675267 4.2143879 3.7493338 4.0257183 4.2223714 3.2184044 3.7218502 4.2865795 3.4287518 3.5872843 3.3743447 4.3713134 4.2586636 3.6744397 3.4746797 3.4892599 3.4611175 4.6340970 3.0119969 3.7611088 2.8533006 3.4459752 4.4296636 5.4008329 5.0806999 3.4622635 2.8516719 3.6616794 3.3419261 5.9570140 2.7403190 4.2906886 3.2527777 3.2320274 4.0045260 4.7586974 2.6136054 3.4612394 3.6090594 3.5937422 3.6533252 3.9084179 3.0023733 2.8578717 3.8754392 3.3276733 2.9387946 2.7866977 3.6681380 3.8867024 4.7447663 3.4342905 2.5318149 3.6470675 3.2098745 3.9311163 4.1308221 3.5172943 3.1632302 3.8437943 2.5875279 4.3266965 4.1734641 3.6572082 3.1472628 3.7745146 3.2291437 3.0839682 3.3982716 3.8131949 3.2261106 3.2466857 3.2771336 3.3463486 3.4895033 3.3016470 3.2199414 3.8122866 3.5903903 3.6443853 3.2852636 3.6390504 3.9252857 3.2988954 3.4294334 3.6284184 3.8096594 3.7778292 3.2956067 3.5332429 3.5127889 3.4907957 3.6676994 3.7436119 3.4818358 3.5615624 3.3164068 3.5297589 3.5775605 3.2585765 3.9958271 4.1703948 3.2935931 3.7648301 4.1521552 4.0708335 3.8679352 3.7575861 4.1346026 3.4295849 3.3026721 4.6936093 3.7288380 3.3980714 3.0823546 3.5124127 3.3701366 3.5514486 3.0623390 2.5722737 3.5310073 3.2060990 3.6325502 3.2867648 3.9703974 3.3564930 2.9451068 2.9890006 3.8454654 3.0082129 3.4835739 3.9564530 2.9205123 4.4375844 3.9286710 3.1758677 4.2205422 3.4214079 4.0093427 3.5268599 3.0545765 3.6896765 3.6232930 3.5133852 3.5254890 3.0904863 3.6239876 4.3531354 3.7056403 3.2808455 2.8111872 3.9949873 3.7872850 3.5479845 4.3666740 5.0148511 4.7505732 4.1514751 3.0205324 2.8423388 3.0278532 3.2096403 2.8827527 3.2368033 2.6858537 3.2487246 2.8311864 3.1602691 3.0786161 3.2154867 3.1282604 3.0284910 3.2397000 3.2617833 3.2106797 2.9842909 3.1492556 2.6845805 3.5503099 3.1055603 3.2035793 3.1533899 3.3536899 3.3821624 3.4538208 2.9787773 2.9296748 3.1904596 3.1533007 2.9336698 3.4074606 3.0678567 3.6773777 3.7352867 3.2993569 3.3616929 4.0022627 4.0251353 4.5399611 3.5400161 3.7929801 3.8921155 3.7846648 3.6897573 3.0900662 4.0540574 3.9907567 3.4111333 3.8555362 3.5981868 4.1521354 4.0942537 3.8173666 3.7580250 4.1951231 3.7974256 3.6758542 3.8405332 3.3262148 2.4163113 3.5885267 3.7443990 2.9543646 3.7735697 3.0260502 4.1191280 3.2423559 2.9644823 4.0455440 3.7556703 4.2985697 3.5293007 4.4711762 3.6006129 4.6170534 3.8236983 3.6662054 3.1344151 3.4052608 3.7174620 3.7698607 4.4591627 3.3622513 3.0297931 3.5184593 4.1011707 3.9691524 4.0835430 3.7469294 3.7222395 3.8361215 4.2942697 3.8407971 3.9040843 3.4493034 3.5137801 3.6821695 3.6297129 3.8902080 3.2253052 3.8598062 4.0673458 3.7679755 4.0132762 4.1049637 3.4774397 3.4690135 3.9086029 3.7240149 3.7149027 4.0943551 3.0258244 3.7647614 3.7368463 3.8474481 3.8424744 4.0356268 3.1501402 3.4791739 3.5119707 4.4118084 3.8665221 4.2010304 4.2402151 3.7028854 3.4627476 3.4612001 3.5008192 3.2780485 3.1454838 3.5825646 3.6917764 3.1534824 3.1423395 3.3953946 3.2052339 3.4298812 3.5141921 3.3748412 3.2473161 3.9739933 3.2872869 3.6855169 3.6146990 4.8708688 3.4473828 3.3289558 3.9167691 3.0195042 3.1911731 3.2521288 3.9372750 3.3287216 4.2139837 3.3592950 3.3599477 3.7538498 3.3240579 3.5712738 3.7255275 3.2806441 3.4091736 3.2282935 3.2618358 3.7858620 3.6389522 3.5610041 4.4276311 4.0270067 4.1975909 4.4959710 3.2693929 3.9498137 4.3455670 3.0467990 4.0936980 3.7293407 2.9706055 3.2506527 2.5485406 3.3898869 3.9170391 4.9554099 3.4167119 3.3249785 3.5688116 3.2530668 2.2286113 2.8205575 3.6141545 3.1379949 2.8538220 2.9117189 3.1077767 3.2211027 4.2106231 2.9377189 3.1199824 3.5409074 2.6204128 3.1779942 3.7938509 4.8639909 5.5045282 3.5725015 3.0668339 3.6777992 2.7519538 2.8226722 3.8090910 3.4774994 4.4319075 2.6283087 4.5856471 3.7931786 2.7832733 2.6471529 4.6471104 2.4997592 3.2074653 3.2231322 2.9317167 2.8178516 3.0208976 4.9281077 9.0000000 4.0223366 5.7924392 3.8758868 5.7692210 6.0624798 3.7182617 2.8204933 3.4706581 4.3333356 3.3397951 4.6320817 3.9377801 4.9783285 7.8917449 3.7118122 4.1420914 5.2503359 5.2949580 4.4246951 4.8352132 3.8461127 4.1096072 3.7274841 3.0396569 3.5213714 3.3343533 2.9663622 5.0583614 5.7127140 3.4272529 4.0505110 3.7215500 3.7180511 3.8518434 3.6444217 3.2309962 3.7432616 3.6142091 3.6706876 3.5718806 3.6340500 3.9796740 4.0185330 3.8319197 3.8215726 3.8902019 3.2852162 4.0389986 3.8573817 3.9367246 3.8416252 4.0101728 3.9850611 3.5540728 3.5804135 3.8456990 4.3207861 3.1066525 3.7770282 3.6436197 3.7188701 4.3363718 3.8789727 3.5292831 3.8240341 4.0303425 4.1332336 4.7442121 4.6110455 3.6793545 3.7142532 4.1565681 4.1209003 4.7731700 4.1926108 4.3489793 3.9514168 3.8476266 4.2443570 4.8593121 4.4727777 4.5824050 5.0426437 4.8605787 4.3798959 4.4622429 4.5246053 4.1511481 4.8888183 4.5401232 5.6579133 4.3438214 5.6696711 4.5630320 5.8964473 5.3995051 6.8976724 4.7366813 6.7370677 4.8262266 4.9252531 5.2903019 5.0884056 4.9831515 5.5732126 5.3069222 2.7999656 3.2442151 3.1452841 3.0853032 3.3294932 3.1136500 3.3986443 3.3788529 3.4183029 3.0304881 3.0335677 3.3826409 3.5167664 3.2144182 3.0629338 3.1494243 3.6579032 3.3380613 2.8692629 3.7570148 3.2973657 3.1579453 3.4027181 2.9478247 3.6400697 3.0910063 3.5710587 3.5253918 3.4067329 3.9525805 4.0939989 3.3405643 3.6708513 3.3407593 3.6113750 3.2774366 3.5094506 3.6493008 3.4896735 3.0382619 3.2590531 3.3893953 2.9719817 3.3489390 3.4130626 3.3560753 3.3632838 3.9128972 3.2300922 3.7503590 3.8019115 3.1562768 3.7392941 4.1801162 2.9038818 3.2291883 2.9785692 3.7328144 3.1579957 2.9533453 3.8237763 3.5520566 4.6697956 2.8362971 2.8341191 3.1618866 3.0357013 3.6825471 3.7976861 3.1026653 4.0212931 2.5705613 2.6478105 3.7478068 4.4925780 2.9189861 2.5881670 4.8614486 2.6953189 3.6627207 3.7507514 3.7732026 2.9694055 3.4294781 3.1068374 3.1036861 3.4939973 3.5689537 2.9936498 4.2243152 3.4444410 3.8801746 3.3154108 3.4040163 3.0552507 3.4230676 3.6924366 3.4046456 3.1609819 3.2482132 3.0493577 4.0267888 3.3147408 3.4063019 3.1152077 3.4038314 3.0787063 3.8587126 3.0849456 3.5618416 2.7673324 3.5249450 3.2330337 3.6814258 3.9025852 3.9975182 3.2240666 3.8614382 2.9281230 3.2974387 2.9127150 2.9384499 3.3788851 3.9961956 3.3391513 2.9866591 3.5867480 2.9021839 3.4748384 3.2373078 1.9932134 2.9590457 3.6540146 3.7341041 3.0286333 3.8569919 3.1445485 2.9511663 3.2839934 2.9244152 2.8185954 3.2199255 3.9622925 2.8298557 2.7849318 2.5361395 4.0681938 3.2758272 3.1222320 3.2390633 6.1408271 3.8557112 3.4691906 3.4076781 5.5835853 4.3647966 5.2617338 3.4303356 3.6204995 5.2030488 2.6020812 3.8265545 3.6826561 5.1909490 4.4689410 5.9009757 2.4138936 5.0012689 3.0306903 3.3070384 6.2966396 5.1610345 5.6256780 4.8689111 4.5643025 3.8315281 3.4895328 3.5873220 3.9100608 4.5793678 3.4046375 3.6204351 4.0684654 3.6656010 3.5410372 4.5699464 3.7636925 3.6998766 3.9969120 4.0666825 3.7972170 4.5838801 3.7668651 3.8602034 3.6517117 3.5645657 4.0736519 3.6309378 3.8208440 4.2524710 4.5923105 5.0714284 4.0396035 3.8561654 4.0462890 3.6486438 3.8674973 3.9401060 3.6424015 4.0386105 3.0038409 4.4728612 3.5934881 5.1356210 4.0588468 4.3570000 4.2142334 3.5241232 3.3480390 3.5170537 3.7065038 4.6727162 4.0884623 3.1611584 4.9374396 3.4469424 3.8273312 2.6668063 3.0558126 3.1111001 3.6191485 3.2438436 3.2560776 3.7963781 3.3162624 1.8826904 2.4142976 4.0779719 3.5285885 3.6563041 4.5688514 4.8288264 2.9019395 4.0615551 2.2182287 4.3901919 3.9949300 2.5826034 3.7930222 4.4000954 2.7231738 3.5794571 4.5985704 4.8823184 3.0242116 3.4780886 2.9578143 3.0833634 3.1176439 3.0716393 3.2386470 2.9585475 3.1823598 3.4924091 3.5369508 3.8231566 3.2016301 2.8741883 3.5514339 3.5313278 3.0726419 2.6358523 3.0935459 3.3063141 3.6175572 2.9708323 2.9162259 3.0088350 3.5902841 2.9352293 3.1842746 3.3429885 3.5716497 3.3302408 2.7928827 2.8441727 3.2936436 3.4775717 3.4722143 2.8911354 2.9061613 3.0209933 2.9503028 3.5489312 3.3281081 3.1326978 3.4100879 3.3716300 3.8572991 3.5938205 2.5765420 4.4860834 3.1602716 2.7191989 3.6067957 4.3052346 2.5561884 4.5509111 2.6055077 3.3355671 4.2088210 4.5899121 4.3793055 4.0151423 3.3761574 3.2216036 3.6178373 3.1637059 3.8983635 3.7433476 3.4554660 3.3911237 3.4676344 3.7461216 3.4903490 3.6510547 3.7390309 3.5989899 3.7429185 3.3872229 3.2003281 3.5452233 4.0475228 3.7561866 2.9908634 3.3550159 3.3553490 3.7461315 3.4177488 3.6933134 3.7209273 3.3754463 3.5132077 3.4795100 3.2796945 3.7682018 4.0719517 3.4191887 4.0259754 3.7574784 3.9550517 3.8306959 3.7687783 3.5094780 3.8617033 3.3206577 3.2341606 3.7251498 3.2519515 3.2550534 3.9502327 2.9737027 3.2584141 3.7728383 3.8412723 3.6788646 2.9769453 3.9282728 4.0979491 4.3947931 4.8873710 4.2845649 3.8948292 3.9823163 3.9844713 4.2722423 4.5097465 4.3058695 4.4083061 4.3773637 4.1121232 4.0809311 4.1081521 5.2998003 3.9082476 3.8611283 3.8449645 3.9904462 4.1839537 4.7563260 4.4135701 4.0407182 3.7158588 3.8844164 4.5568280 5.0280371 4.2814359 4.4544863 4.9598740 3.9133794 4.3023760 3.6051557 3.8588772 5.3660557 3.9767484 4.7526260 4.0031881 4.6473946 4.6684275 4.6558303 4.0771046 4.7245491 4.5200281 4.0556608 4.4912607 3.7211541 4.3982949 3.9066414 4.0075784 4.7301246 4.0708100 3.7667738 4.2971473 4.3421618 3.5975435 4.2708750 5.0016565 3.7748418 3.9099199 4.3096963 4.4130530 4.6650232 4.3010939 4.1261507 3.8367855 3.9798977 5.6856725 3.9759520 5.5712907 4.0406803 3.8687587 3.9944752 3.4940815 4.5717407 4.4705429 3.9898323 4.8100419 3.6508879 3.9648159 4.0560346 4.3060839 4.3403691 4.2799871 5.2318236 3.5518144 3.8868932 5.2889881 3.8482639 4.1149251 4.0201134 3.8933944 4.1039856 3.9377970 3.8278002 3.3669378 4.0296626 4.2055493 3.6223672 4.4259109 4.6004109 2.3004640 4.5286761 3.8489473 3.0303852 3.8815462 4.1322689 5.2237213 2.9632189 5.7724602 5.6939653 3.8293577 5.5614552 3.9866495 4.9811819 3.6237399 5.6122243 3.4453389 5.1087424 4.7471376 4.4964814 4.0919344 4.2426385 3.7708425 4.1741934 3.3359679 4.1871315 3.9232796 4.0052329 3.9061911 3.8983553 4.5163077 5.0223306 3.9726618 4.1251960 4.2977424 3.8643260 3.5365225 3.8861159 4.0891297 3.7204136 3.1742007 4.0881755 3.9112492 3.3597383 3.4262962 3.4461855 4.3864090 3.4963371 3.7369582 4.1061009 3.6838082 4.0661862 3.7287099 3.5883965 3.9903322 4.3345066 4.6977609 3.8770768 4.0786659 3.3353199 3.4842547 3.4871466 3.5895487 2.9758153 3.6009864 4.6490686 4.6536089 3.9398487 4.4654914 5.1326472 4.8192180 4.7300730 4.1830178 4.5966322 4.3118226 4.4537339 4.3963086 3.5672674 4.3033398 4.3862612 4.1588218 4.8405856 4.8307259 4.8779202 4.9228565 4.1113475 4.6263257 3.7533667 4.5449098 4.3456978 4.4783952 4.6457976 5.0353999 4.0889766 4.5982758 3.8924912 5.1042618 4.5008820 3.5143569 5.2948666 2.6366507 5.0945983 3.2566007 3.5783565 5.8084516 5.5339328 4.6882676 4.9201036 4.1981021 3.8776067 4.7321717 4.1432394 4.3139586 5.8506096 3.7201141 3.2071912 3.7813321 3.7630889 3.2603482 3.0592350 3.6046443 3.6948458 3.4619112 3.4437369 3.6600349 3.2558348 3.3307859 3.1982729 3.3294681 3.5247004 3.3171519 4.2441442 3.5478023 3.3150886 3.5522036 3.6800502 3.2863950 2.9764521 3.1683651 3.7320918 3.4843494 3.6550761 3.4646139 3.4631533 3.3894962 3.6754365 4.2502596 3.7386878 3.6806731 3.1588013 3.9768025 3.8152786 3.0918584 3.2874644 3.7717870 3.5804152 3.4940527 3.7044239 3.8645780 3.8306192 3.4445040 3.7975518 3.4689321 4.5735822 3.3027279 4.0975866 6.7034150 3.2972703 3.0979206 3.2931466 4.7177538 3.6645939 4.0428857 4.1427108 4.1041576 3.8133791 4.3126942 4.5942883 4.5157627 4.0180523 3.8983883 3.6794633 4.0134567 3.8267755 4.0222898 3.8402469 3.9133903 3.6327931 4.4076592 3.6786084 4.1227485 3.6602827 4.4948979 3.7303009 4.2517637 3.3212691 3.7516078 4.0562386 4.3997316 4.1160165 3.6731957 3.6070061 3.7811755 4.2617927 3.7471059 3.0891368 4.4197448 3.5385992 3.8763056 3.8187994 3.9984601 4.0898338 4.0943334 3.8592769 4.7507819 3.8767362 3.2869101 4.4401583 3.8411341 3.4290642 3.9965468 4.5004527 4.9475460 3.6429138 3.5765816 3.4797266 3.9749220 3.6040185 4.7660721 3.4025221 5.1109181 4.3973660 3.8280618 4.0414149 3.5228178 3.4414259 3.7487830 3.0738241 4.3208435 3.4641280 3.2288007 3.8690925 3.7746405 3.6654000 3.9746172 3.7551203 3.7431414 4.2186191 3.4164639 3.7318008 3.3508801 3.9031366 3.7913093 3.2411533 3.9077475 3.5192746 3.3883235 3.5197458 3.7695065 3.6370970 3.4626195 3.3491446 3.4865000 3.7264148 3.5890673 3.4721728 4.1934813 3.7166693 3.1898881 3.3225028 3.6836789 4.5896722 3.6898454 3.5951289 3.7299902 3.9159230 3.6260514 3.9414196 3.9597723 4.8203039 3.6471069 4.7808924 4.2350070 3.1708478 3.6451524 3.4020608 4.2991283 3.9553877 4.0357121 4.2692517 3.8813335 3.8738287 3.7184070 2.7397242 5.2361378 4.0241514 5.5815232 4.0282640 4.2164573 4.4517615 5.0652768 3.8751708 5.3874661 4.2016897 4.2560075 4.7179344 4.3705280 4.4866955 6.4133882 4.3189744 3.3332400 2.9406651 4.7500602 4.9156997 4.0627476 3.7830095 5.0276646 4.0794024 5.1530846 4.4390452 3.6386662 4.1412021 3.7512810 4.4273593 4.8820095 5.8160471 4.4219494 7.5166860 5.3463250 6.3538263 4.8182116 4.8224215 7.6500467 4.9214914 5.2003661 4.8534506 6.2361562 2.4207852 2.9986653 2.8012737 2.4634695 2.6682335 2.5786816 2.7547310 2.3254253 2.7564197 2.9774084 2.2259355 2.5869425 2.8703028 2.8239873 2.8076199 3.0136031 2.6689195 2.8749822 2.6809878 2.9065315 2.8084513 2.7564909 2.8315993 2.5293207 2.8442756 2.1480182 2.7345178 2.7707189 3.6474289 2.3775029 3.0063975 2.8999051 2.7156656 2.5356501 2.8353426 3.2666758 2.8070062 2.4747826 2.7850635 2.5820435 3.2085098 2.4859758 3.3247899 2.9035355 0.0000000 3.4307830 2.9208868 4.2793858 3.4587155 2.2425451 3.7411592 3.8635767 3.0792396 2.1571681 2.2924884 2.9166238 3.5669091 3.5580403 3.9436753 3.7301401 3.6336598 3.5216814 3.9895652 3.4303909 3.3628589 4.7090177 3.9189535 3.6150066 3.9281408 3.4295180 4.1364587 3.8630573 4.1595399 4.0172429 2.8804317 3.1049563 3.0266178 3.6727534 2.8812721 3.4988402 3.0963576 3.1834066 3.3163871 3.1408881 2.8938412 2.8435462 3.0067291 3.2470925 3.2349053 2.7480126 3.3745584 2.7306987 3.4517530 3.9798140 4.2552993 6.0927904 3.5918118 3.7100711 6.7664596 4.8182232 4.4097280 4.6709726 4.4390460 6.5637289 6.6227779 2.4818162 3.1481806 3.2914588 4.9332512 2.9787863 3.0937207 3.2048015 3.4608656 3.0780018 3.1963619 3.2004474 3.0406530 3.2129304 3.0416048 3.3195672 2.9477646 3.4708528 3.2250472 3.3396609 3.1666256 3.0585024 4.1754442 2.8893122 3.5187517 3.3121021 3.1881833 3.3520744 3.5593792 3.2071597 4.2021645 2.2310366 2.6644203 3.2468131 3.8117852 3.7248921 3.7248921 3.6918382 3.6918382 3.7858554 3.4799286 3.6670708 3.6833438 3.7905381 3.7395391 3.6520107 4.4580006 4.4580006 3.7449259 3.7329461 3.8625888 4.5574227 4.0903775 4.0903775 4.1792941 4.1792941 3.5013214 3.2609480 2.1398638 2.1398638 3.7133912 4.2923570 3.0639424 3.0639424 4.3052561 4.3052561 2.8699354 2.8699354 4.0914473 8.9999990 2.3286336 
NUTLON020389_KOG3881                                                                                                                                   4.4664539 4.1215843 4.8135117 4.8299107 4.4697799 4.6168394 4.6527444 5.1371311 4.8055270 3.8061111 3.5337923 4.1075747 3.4455417 4.1001179 6.2526908 5.1480275 3.7647697 3.3072797 2.9329110 4.6318013 4.0990602 3.6268594 3.9122344 2.9055654 5.1800196 3.6982058 3.8435319 3.6742709 4.3420393 6.1526660 3.6466250 4.2148206 4.1953487 3.7004185 4.5648978 2.9481525 4.9882616 3.6341856 3.6338772 3.8087255 3.6979569 4.2823678 3.7221976 3.4992173 3.9637581 4.2862679 3.0370020 3.6224025 3.4296664 3.2556774 2.8363810 3.7732054 4.9263189 3.2817154 5.3731964 2.8733229 5.0634297 3.1478613 3.8438437 4.5424802 4.1483754 4.5955819 4.4604952 3.6574058 3.3288744 5.0129937 5.6603462 4.6920155 4.7601908 7.1655961 3.6429158 4.1942831 4.7517260 3.3924744 5.9875406 5.3574470 2.9109975 4.4897419 4.1608030 3.1808149 4.5675016 3.5206910 4.2540808 3.9007186 4.8586757 3.5779478 3.6643577 3.7249176 2.5825740 3.1741208 4.0912115 4.8343933 5.0269051 4.7397478 5.5833789 5.0946464 5.3916461 5.8088606 4.2569994 4.8660639 5.0405769 5.5874141 5.6188870 4.8748022 4.9505310 5.5717966 4.8799706 4.1095761 5.4730817 4.9456408 5.1209774 4.6218560 5.1939080 4.9319645 4.2088672 5.0245512 4.6405214 4.3341258 5.0028182 3.5737379 6.1305120 5.1218137 3.6162667 5.3057071 4.3665908 4.7666584 3.9187809 5.4004752 4.2086435 4.5885607 6.8410393 4.2697376 4.0899113 5.0916136 5.5530941 2.7560798 3.7138352 3.8540080 3.4022767 4.0078091 3.2251913 4.6937157 4.1042706 3.7704966 3.4395666 6.0272336 4.0266339 4.1968337 4.3965589 3.2065233 3.9875729 3.7996740 3.2806801 4.1208160 3.8064161 2.7736854 3.7565851 3.7961519 3.4987728 3.3898128 4.0868998 3.6303769 3.4271260 4.4444732 4.9580419 3.7632408 4.2419772 4.8593470 3.6790961 3.2993146 3.5768071 3.6577880 3.2418661 3.0411520 5.8043851 3.4297957 3.1641979 3.9290537 3.9802770 4.8983699 4.9273199 3.9060085 4.4367580 3.8825625 5.3226099 4.5358892 5.4965539 4.5554475 4.2354165 4.5594872 3.7008504 3.9326982 3.3435744 5.3291478 4.0238138 4.3349796 3.9082883 3.9839524 4.0520548 4.1209146 3.8382564 4.2627913 3.9417843 4.8018364 4.7539866 5.7017946 4.2522052 3.4253828 3.9714975 4.0214336 4.1570321 5.1588647 4.5597956 3.9145077 5.0536926 4.3009455 4.7159744 5.8673930 3.9411547 5.7729766 5.0453772 3.8137405 6.8611215 4.9259988 3.6612764 3.9387731 4.5547159 6.1176484 4.3240416 4.5219426 4.4885770 3.7933318 4.0192083 3.5475179 4.8418823 3.5118779 4.6930416 3.3583146 3.8574111 3.7921674 3.3369033 3.2299320 3.7939660 5.9175141 5.4625380 3.6597138 4.4330552 3.1584074 4.8284369 4.0554398 3.9461781 4.2755542 3.9804908 3.5922160 4.0120631 4.2295640 3.5628954 3.7182432 6.3818137 3.0349329 4.2047881 3.5042941 6.7248851 4.2185706 5.9991008 4.3456979 4.8269009 4.1008662 4.0037018 4.0778116 3.1915397 3.9779731 3.7587021 3.3142325 4.2561306 4.6777937 3.1213727 3.6084607 3.6165968 4.6267845 3.4835863 4.1240412 4.3307766 3.7982860 4.4703615 3.4686908 4.1043323 4.3757733 5.9005365 5.0600974 3.7610136 3.9752189 3.3513153 5.1264814 4.1540530 4.6696971 3.2890979 3.7658019 3.5325828 4.0074176 4.3018822 8.9999982 4.2660634 4.5486186 4.3505493 5.8236330 8.9999987 4.8116986 6.8542547 8.9999983 3.4582664 6.2916527 9.0000000 4.0001363 4.8619734 9.0000000 3.6851496 5.4294557 4.9912426 4.8339258 4.5697536 4.4729079 5.2215625 4.3935556 5.0677359 2.6726018 3.7984383 1.0060014 6.8064296 3.6807404 8.9999989 3.7745663 3.6436838 4.9269328 3.7929880 3.5489902 4.9043571 4.1093820 4.6385946 4.2963886 4.7228290 3.8308255 3.3410399 3.8282386 6.0539234 3.2773972 4.4184159 4.8504389 4.5198129 5.7514911 4.3695879 4.7612641 4.7890327 3.6645695 3.3774686 3.8358677 5.0308910 4.6047891 5.5397609 3.8721554 4.6883503 4.0947315 3.8138322 4.1091837 3.6851765 3.9559504 3.2939603 4.1643603 3.8893390 4.0360086 4.3464467 4.2491515 5.1617078 4.2268397 3.8460629 3.6683988 3.4517574 4.5703328 3.2813459 4.3840541 5.6341893 3.2203940 6.5075468 4.1744145 4.4850464 3.9972474 3.5396802 3.5949220 4.0828348 3.6543919 3.9533470 5.0065098 3.9098872 4.1177622 4.8719361 4.4038278 5.7650001 4.7178137 5.2949320 3.4403302 4.0935445 4.7171095 4.5605704 4.8575999 3.7136462 6.0056689 4.6251787 4.0627900 3.6148360 4.7493251 3.4094367 3.6146237 3.9593798 4.4208473 4.4834463 4.8815386 4.1361037 3.6129830 4.5142737 4.4290807 3.4858865 3.9711271 6.6271507 3.3441055 3.7648788 2.7340160 3.3440554 4.4441951 5.8939413 9.0000000 3.5707569 3.8482770 6.6745611 3.7643880 4.6404629 6.5316188 3.8970621 4.5791983 4.3923350 4.4379693 4.4379693 3.5087110 3.1120005 3.6116514 4.7020176 3.7794564 3.6292921 3.1244274 3.3775919 3.9700655 3.7269931 4.0236100 3.8489025 3.7124720 3.5956752 3.7053009 3.8908920 5.2322840 4.1911921 4.1628313 2.6402461 4.5342939 3.7622896 3.1800571 3.4751550 4.6432698 3.6417141 4.1779397 3.4002175 3.9028978 5.2503810 3.3104428 3.0059756 4.1468014 4.2578309 4.1313434 4.6921467 4.4134089 4.7217281 4.8159865 4.7016762 4.0523042 3.6128683 3.7827599 4.0853464 4.5391592 3.5256411 4.2378451 4.2708311 3.8565103 4.1840024 3.6179572 3.4169373 4.4436277 3.6841734 4.8185600 4.8045609 3.0975173 3.4135954 5.1607674 2.6470078 4.3628100 5.0985915 4.4120138 4.7364475 3.0994724 4.2223485 5.2716382 3.8353128 3.9908782 4.2239494 5.6646681 3.6184230 4.0973325 3.9828378 4.5311589 3.5488214 5.2067198 4.8746811 4.6533558 3.2349150 4.7111854 3.9039202 4.0894110 4.8213701 3.2156593 5.0641162 3.1831077 5.1443235 4.6010563 3.1831077 3.5844342 3.8943093 3.5685825 3.6143186 4.4230334 3.3944217 4.3780536 4.3719358 4.0398857 3.8749688 4.3304542 4.2463180 4.0360262 4.1807584 3.9569825 4.2291278 4.0337523 3.8289741 3.7758575 4.5379784 4.5387090 4.6284309 3.6541689 3.4508079 4.2840238 4.2897881 4.0739387 4.0316375 3.3986551 4.6963993 4.0492361 4.3502010 3.8905291 4.3643755 4.1704734 4.3606403 3.3669224 3.3263276 5.1777427 4.4083538 6.7418686 3.6609444 2.5877148 9.0000000 5.0350631 8.9999981 7.4170044 8.2014878 3.3029646 3.5287860 3.3573897 4.1780007 3.3919909 4.0496983 3.9245620 3.7802290 3.5584994 3.8624502 3.3122248 3.9142009 3.5415007 3.1442103 4.4710801 5.1562817 4.3746877 4.4603756 4.2237497 4.6561432 4.0380121 3.9214556 5.2600083 4.2980499 4.4975916 3.6294050 4.0309191 4.3995291 3.9183051 4.4548400 3.4856541 3.8177226 4.3179536 3.1448132 4.4133608 3.3227154 3.8255382 3.6852312 3.6072548 3.1257067 3.4425014 3.9655831 2.7253300 3.3586555 3.5611116 3.8456943 3.1005745 3.3335606 3.5338365 3.6292085 3.5647982 4.1438761 3.5424460 3.7731980 4.9786924 4.3855857 4.4053225 4.1466026 4.2048575 4.3787843 4.1076980 3.9048428 3.9512715 3.7219389 5.5299104 3.8712989 4.1626506 4.8701819 4.0390658 4.4003062 4.6007956 4.3086108 3.0280443 5.1233441 3.7457315 3.7812429 5.0809942 3.2474253 3.8901884 4.8239827 4.6072728 3.8538404 4.4129368 2.9857197 4.9019387 2.8459109 3.4836099 3.6760856 4.2206553 4.0984996 3.5609184 3.9846903 3.6995724 4.3547891 4.4281700 4.4524438 3.1240734 3.9514961 3.5112258 3.2439101 4.1928139 3.8980334 4.6838796 4.0164291 3.8356518 3.3284482 3.5220805 4.4250164 3.5744053 5.1822899 3.4666817 3.5224568 3.9926206 4.3890292 4.7315962 3.7680479 4.0542411 4.0671865 3.6577240 4.7775229 3.8069461 4.3345795 3.4828346 4.6913347 4.0541645 5.2616279 4.3594139 4.3943219 6.1827933 4.2945745 4.5607799 3.7912615 4.4015370 3.1429550 3.8751182 4.0172558 3.6858265 3.2449880 3.4414181 3.3866472 3.4240409 3.4582194 2.5550331 3.4998996 4.9414644 3.0011399 3.0307877 3.7197315 3.8681697 4.4257626 4.8482308 3.4049551 4.1401181 4.2036155 3.3371429 5.5486836 3.8274129 4.6308842 2.7736447 3.6732753 4.7287359 4.2130336 5.5452486 2.7526944 3.9732538 7.2834012 3.3125338 2.4806786 2.9998847 4.6978011 5.0385718 3.6232824 4.1053662 4.6028815 4.2474270 3.6678571 4.6188417 4.4385625 5.0525692 5.0048272 4.7460048 6.7400132 5.0899284 4.3726597 5.6324821 4.4259175 4.9372557 4.4268139 4.4329041 3.4097698 3.7492181 2.5542140 3.4399429 5.9042083 3.2518557 4.0260437 3.0793793 6.7010361 5.8892186 2.9048347 1.6558022 1.5727177 7.5994219 3.3263512 3.9380159 6.7449404 4.2013406 3.4409578 3.5266984 3.6402871 4.5136642 3.7039083 4.8581855 3.8942309 4.0589254 3.1795891 4.0137860 4.1121811 2.9152917 3.7196450 3.5220219 3.0245530 4.2782090 3.5155186 4.8637064 4.0731538 4.0837682 3.3634885 4.8143463 4.3315833 3.7937248 3.6994421 3.5351392 3.7079278 4.2859740 3.4973546 3.1881519 3.8138131 3.8065415 4.4359365 4.0467640 5.3284907 3.6194563 5.0911159 4.1269290 3.1537578 4.2916673 4.5039523 3.6608608 4.3499126 5.1232651 4.3844150 4.1367110 3.3277665 3.9130504 5.1214811 9.0000000 2.9841085 2.7233606 3.6186336 4.0025852 5.7249203 3.8271883 4.7106181 4.8017375 4.3505714 7.5624244 5.5849480 5.6767757 4.5726054 3.6450447 4.5328298 4.0584576 3.6235380 2.5981960 4.2566466 3.3065819 3.9346595 4.8515624 4.7113389 2.7772776 4.9662667 3.9585161 4.1410646 3.9504689 3.4222444 2.6837711 3.4666851 4.6860033 5.5189930 4.7308918 3.5101306 3.3491975 3.9614426 6.1539644 3.3995486 3.0143346 5.1117115 3.7276372 3.1962894 4.9540594 3.1388119 4.3390554 3.3341880 2.9552960 4.6539007 3.8565284 4.0983550 3.7305623 4.2784044 3.7188392 3.5801829 4.5530867 4.3867477 3.7657381 4.7520420 4.1444340 4.6781872 3.9667774 4.4324945 3.8029358 4.4149790 3.9595001 4.0696207 5.5566126 5.0868349 3.7046728 4.1911181 3.3766824 4.2420604 5.1964112 5.2009750 3.8919069 4.6966279 4.5394106 3.6492378 3.5832601 5.4720479 3.9734411 3.4186682 5.7411631 4.0109073 3.2253314 4.6853030 7.9436176 8.4031016 3.5614329 4.3513500 3.9008171 3.1420015 3.0413126 4.1936444 2.7043344 2.8090644 4.5956185 4.2776303 4.3268505 3.4685290 3.7808563 3.9053733 2.9048995 4.0460072 2.7605029 4.0624067 4.7657971 3.3299233 3.9094834 3.3316786 4.1240875 4.3527011 3.0216695 3.4782974 2.9211709 3.6707846 3.9915291 3.6345067 3.8177099 5.3941762 5.7559090 3.2260631 4.8116730 3.7497485 4.9300441 4.8775396 4.5404800 3.9407615 4.1945387 3.3218596 4.0368925 4.4022136 3.2857491 5.8746352 3.6933916 4.3839253 3.9869136 4.2135888 4.5179669 3.8135151 4.2633750 3.8867622 4.2297691 3.9769012 3.4191628 4.1684817 4.0824809 3.8416528 3.7367525 4.0190236 4.2865872 3.8823484 3.8026219 4.6552993 3.8583762 3.1742438 3.9531190 4.2147787 3.0906209 3.8610145 4.4325160 2.9257679 3.1960033 3.2849495 4.4411830 3.6648515 3.9993408 2.9258929 3.2920700 3.6387389 4.0531096 5.4761274 5.3920692 3.6957793 4.9310807 3.7125542 3.3324280 3.2729210 3.6170572 3.8194861 3.8781049 3.6886481 4.2690792 4.0295518 3.3268174 6.0424368 4.3630965 3.8408987 3.2333305 4.3554254 3.2089789 5.9037123 3.0831871 3.1398943 3.7429360 3.6573710 3.4286455 4.4429454 4.3370128 4.3360600 3.9387055 3.7479722 4.0374640 4.8351822 4.2218254 3.3462778 4.3241259 4.3712910 4.3314562 5.4197065 3.8559192 3.4751625 4.7873205 2.6911126 4.4596642 3.7491334 4.0307483 3.1493829 3.2508009 3.6411066 3.4222338 3.9759714 4.0822944 3.7891339 4.4646778 4.3921198 3.8757431 3.5376153 4.0759090 4.1999448 4.5671803 4.2203093 4.6332516 3.5594796 3.5761762 3.8935591 3.5444950 3.5929322 3.6452319 3.4289632 3.9971249 4.4867905 3.7561691 3.9780089 4.5254171 3.5567464 3.1885473 3.6388050 3.9234375 3.7679171 3.7296222 3.9826660 3.7546354 3.9589862 4.1254738 3.7582877 3.5078541 3.4788293 3.4663513 4.0645313 4.4747430 4.0054696 3.7358688 4.5562662 3.8364241 3.5361242 3.7852224 4.5420593 4.0126369 3.0207632 4.7208161 4.4087147 4.7564763 3.8134486 4.3292959 4.2847742 4.2836542 4.4783330 4.5313640 5.5295386 4.5441354 5.0755038 4.1437950 3.4837739 5.1555562 4.0024074 3.1532241 3.4962124 3.9280287 3.4257000 4.0327508 3.4467141 5.1959176 3.6372436 4.1762438 4.0880593 4.6254209 3.0046709 4.4477918 3.4671690 3.3407864 4.7259583 3.8922792 5.4147451 4.1192933 4.7340788 3.0308934 4.4656347 2.5901913 3.7562743 3.9264190 3.2194226 4.2282403 3.1053563 3.5267225 4.9324757 6.5184185 4.8001576 4.0131988 3.3423748 3.4527510 3.6406969 4.8599751 5.1164000 3.8584487 3.8195855 4.5318084 4.0237036 4.6062667 3.8716093 8.3881012 5.0324345 5.4479563 3.8770840 3.2060168 4.8642231 7.1359991 6.3996145 5.7354893 3.6486608 2.7250082 2.9899854 5.0734141 2.7581687 4.6215387 3.0285525 2.8332561 3.9009460 4.5126923 4.0390299 3.5068880 0.9179408 4.0911686 3.5325775 5.0335158 5.7184358 5.1365966 9.0000000 3.9544677 8.9999982 9.0000000 2.6993629 3.4908364 6.1283741 4.3659725 3.4011482 7.4285749 4.0261249 9.0000000 4.8093260 8.9999986 9.0000000 4.1699769 6.0144017 8.9999989 9.0000000 8.9999982 6.9199701 8.9999984 7.0067953 6.0123118 9.0000000 6.4668692 6.2648499 6.8340411 6.0123118 2.9112195 4.2640280 8.9999987 3.1041236 3.7917215 3.8778774 3.7164363 3.7353037 4.1437610 4.1081510 4.4409990 4.3891925 3.5187855 4.0920002 3.8863911 3.2485312 3.7200795 4.9417048 4.1167224 4.0317216 3.7142527 3.5682010 3.7169704 3.9689687 3.8858356 4.2172340 3.6445250 4.2264872 3.7838292 3.7797302 3.4297389 4.1193751 3.6613717 3.8151927 3.6019862 5.2106814 4.0230450 3.5897414 4.4847408 3.4956081 3.2876344 4.3550808 4.5960109 3.9731034 3.8317871 3.0141014 3.6597614 4.1223482 4.0320425 3.6984592 4.4491590 3.5234945 4.8218174 3.7538083 3.7254095 5.4755116 8.0110938 4.9467503 4.7954524 4.6527452 4.0059368 4.1256565 4.8188060 4.1721481 4.5034085 4.1230991 4.3436678 3.2455462 4.1992877 2.7519568 4.8010921 4.4238887 5.3390385 4.0750263 4.1999896 4.6394286 4.4058632 6.0376425 3.6938091 4.1331059 3.8645912 4.6775470 4.6297412 4.6935637 4.7050251 4.3002762 4.8808639 4.7960042 4.4492002 4.5898827 4.8852468 4.7417912 4.6993294 6.6322619 4.6301768 3.3416394 4.4936002 4.6332889 4.8815531 5.2668829 4.7166083 4.4430726 5.0795097 4.7713259 4.3783572 3.9016828 4.3603345 3.9034536 4.8432925 4.7955274 4.8018567 4.6154491 4.9614671 4.0391003 4.4257683 4.5129754 4.9853854 4.1268384 5.6278522 3.9151745 4.0990889 3.9977739 4.7719734 4.0926548 4.6591084 3.4169983 5.8546181 4.9016277 5.3974452 4.6005917 6.5141995 3.2819637 4.5826647 5.8993807 3.0733968 4.3375796 4.5465399 5.3476457 4.7587176 4.6902282 5.3428138 4.2961860 9.0000000 3.4896672 2.6532354 5.7321058 3.9873960 2.9942166 3.0494470 3.8458284 3.6707983 8.2531954 3.1705335 4.3723767 1.8232231 0.8479293 3.4855912 3.1859249 3.6212320 3.8610286 9.0000000 4.1624485 6.9320459 5.5423600 3.8418121 5.1329029 5.3372725 6.0059176 4.0413768 4.7767853 3.5672349 4.4387409 3.7260898 3.5851690 4.0203335 3.6637533 3.3339869 4.4304634 4.0018310 3.2715282 3.9244188 4.5042352 3.1094076 4.2289379 4.3083139 4.4811864 3.9852147 4.2507447 4.4788745 5.8974101 4.5999300 3.8438338 3.6661722 3.8745107 4.3280052 6.1162036 3.8605442 4.3599596 4.7883326 4.1039019 4.1970556 4.5065475 3.1112544 4.3809837 3.5366073 3.0554187 3.8034888 5.1361999 6.6624986 3.6085920 3.6155212 3.4634111 4.4964977 5.2675683 3.7901354 7.5945351 3.6936427 4.5909389 4.7960311 3.5073818 2.2648590 4.2779047 8.6596064 4.4228439 4.0727946 3.2411965 8.9999988 3.4256962 3.5290587 4.8039491 7.6483924 5.2501792 4.1992915 6.4278267 7.6937124 7.5751697 7.4081591 8.4689346 3.2604050 8.9999989 4.6396202 3.4277051 4.4844682 7.0800665 5.4566046 6.3261466 0.0000010 5.0426500 2.8291107 0.5017047 8.9999987 7.0551629 7.5087038 8.1896668 6.4404277 6.1166227 4.8877725 5.0552517 6.2773496 7.5113980 4.0935409 7.2136188 4.7263886 4.1701013 4.5341538 5.0848801 4.8907282 5.5487646 4.7756421 4.3735887 4.5950132 5.6235516 4.5339905 3.3438679 4.3067721 4.5460642 5.8383735 7.9236314 4.9909163 5.2782534 4.8121287 9.0000000 6.5288945 5.7522343 4.3548063 5.8637663 4.6264254 3.5596538 8.9999985 5.2899469 4.5955712 5.7393685 5.4490310 6.8403458 6.0011604 4.4356193 6.0007465 4.9889607 2.7898942 4.4734853 3.9689046 4.3507916 5.3827315 6.1523163 6.7812498 3.8643683 2.6676899 3.2266805 5.6505196 4.1629334 4.0159536 2.4901223 4.7507615 2.3600606 3.4693697 3.5259786 3.9807187 8.9999987 4.8578857 7.6045483 4.1859348 1.9176643 3.2728029 2.8670259 4.1272182 4.4403360 0.6718502 4.0150330 5.6800780 9.0000000 4.2689580 0.9531920 1.3902410 3.8478114 6.0369152 6.0172778 4.9679015 5.0636496 5.0927068 5.0866320 6.2599581 4.7648735 5.0546038 6.1520374 5.8815373 5.4888771 5.4385408 5.9345574 4.4733922 4.7734317 4.4787136 5.4098870 5.5418832 5.5414971 4.9504087 5.0276869 4.2592982 4.6894067 5.8196214 5.1638169 4.8357616 4.7497928 5.5420227 5.5228058 5.4268361 6.2480684 6.0385527 4.4721202 4.5317230 5.0166323 5.4904348 9.0000000 5.2257500 4.7395197 6.4519335 6.3775967 4.3770005 6.6559074 6.2148348 7.2925332 3.6241481 4.5292231 8.9999987 1.4697950 4.0879915 3.8586395 3.7872030 2.4087119 2.8938781 5.3829176 9.0000000 9.0000000 5.8205775 7.9735784 5.1173807 4.2592850 4.7971389 5.2099689 4.7240255 4.5840738 4.9954109 4.0926682 5.2441385 5.6559668 5.1645262 5.6527644 4.5120185 4.4924340 5.5750132 5.3363870 5.0035214 5.2226898 5.1365242 5.4346577 5.5568691 4.6953668 4.8929835 4.8687584 5.8103896 4.7248565 3.4463140 5.9858103 5.0312418 5.1279952 5.8731343 4.4309069 4.5047096 5.7569223 5.2862742 6.6259906 5.3456822 4.7291827 4.5034432 5.4935272 5.2041791 5.7465720 4.7800881 5.1557000 3.4328232 5.3060140 4.6371344 4.0903845 5.5392217 6.1191509 3.6503708 5.6305715 3.6211718 5.7031736 5.0589762 5.2154566 4.9346160 4.5027663 5.1626230 3.8704773 4.9883665 5.3135200 4.7613656 5.1292574 6.0512917 5.5781042 4.7436081 5.2530333 5.4504792 4.6223874 4.7360730 4.9188871 4.8144770 5.4147023 5.4654377 3.9277110 4.7776815 5.5717536 4.1669586 4.6335354 4.6761129 4.9416227 5.7929234 5.6109685 5.6126372 4.5658791 6.4514289 4.6116839 4.5750701 4.8890627 4.5521014 4.5448441 4.3853343 4.1022971 4.8878683 4.1980796 4.0810182 3.7464339 4.3174433 4.6155698 4.6625750 3.5526148 3.9096755 4.3465234 3.3046277 3.5351141 3.9344110 3.3187332 3.5354824 5.8165324 3.6176026 3.6210027 3.7770331 3.4953388 3.1326546 5.2204106 4.2442063 5.4527581 4.3601280 3.6849586 3.4851053 3.9666864 2.9214576 4.1677973 3.6385799 3.7301664 3.8781459 5.5519745 4.6596122 4.3484024 8.8668762 6.7981008 4.4202141 3.9894732 3.9144940 4.3648598 4.9522888 3.6524118 3.6209436 4.4784398 4.5008263 4.4352404 3.7751672 4.3496166 4.1135595 4.1418265 5.4902562 3.8842656 3.3450950 3.3287412 5.1928653 9.0000000 5.1675680 5.2052573 8.9999987 4.1407006 4.7358838 3.0526108 4.2782311 3.2945925 4.5450205 5.5690863 4.1322081 2.9283889 4.7713480 3.3963450 4.6569676 4.2310133 4.0025188 4.3329967 5.1481860 4.1874439 5.2949371 5.4262235 7.4454770 6.2557553 5.8277852 9.0000000 5.5098142 6.1923794 4.1243912 4.6574447 3.4146831 3.0631098 4.8490860 4.3020111 4.5367544 3.9494899 4.3208924 4.8646847 5.4258267 5.1132831 5.3422500 4.0592139 4.2965528 4.5950729 5.4216311 6.0228463 4.4851648 4.5244226 4.4854361 5.4850954 4.7291933 4.2640058 5.6601012 5.6091570 5.5435749 4.1682393 4.3682519 4.4047178 4.4142159 5.4382824 4.2729477 4.2887274 5.0003953 4.6540082 5.5281076 4.1178121 5.4701695 3.4720372 4.9169688 9.0000000 5.7876730 6.9739407 5.2748596 5.2285562 5.5152725 5.4884724 5.5091410 5.0465180 5.7798314 3.8071714 7.0515092 7.0481323 6.6511223 6.6974190 6.5633751 5.8181000 5.7237075 6.7492157 5.4269103 6.0688329 8.2718592 6.1028038 5.4477286 6.3180393 5.8160861 5.7347226 6.0572620 4.8110693 5.8732928 6.0693476 5.1970120 5.2734042 3.5882904 8.3049407 4.0302381 6.7684675 6.1611000 7.2670819 5.5235261 7.1111308 4.6504105 4.9929523 4.1271585 4.5271249 3.5735032 8.9999990 8.9999985 8.9999989 4.4495526 4.6932296 4.8318794 4.5161625 3.7126745 5.1018311 4.7307868 4.2881689 4.2239984 5.6843441 4.3624505 5.1756079 5.0592311 4.6059018 4.5053387 5.4576123 4.4892223 5.1503444 4.1285425 5.7661863 4.8296068 5.3014962 3.9725321 4.4643726 4.4462072 5.3058858 4.9310909 4.1977624 4.6688953 4.6181925 5.4098484 4.9881416 5.4078998 3.8532118 4.3557825 5.1652950 4.7605489 4.8981293 3.9283789 4.0699177 4.7722589 4.0063963 5.6724201 4.3752116 4.7258188 5.5659886 4.3411283 6.1120822 5.7386662 5.0130285 4.9964606 9.0000000 9.0000000 3.2996695 6.6441399 9.0000000 0.0000010 3.8189327 3.5559094 4.0504738 3.6010799 3.6414775 3.8958965 4.5140887 3.7414393 3.6402503 4.2921896 3.9083265 4.1538927 3.8917236 3.8257388 3.9705505 3.6451232 4.3334787 4.2361736 3.9856218 3.6728121 4.0080886 4.2631171 4.2883877 3.6834419 3.3044888 3.5272976 4.1338007 3.6289344 4.6892176 3.8381025 3.5337972 4.2296266 3.9276318 4.3561614 3.8347965 4.0641013 3.0704757 4.4899037 3.9673913 4.4952810 3.6095112 3.9501581 3.9766630 4.0159637 3.8094321 4.3389687 5.1527734 3.8858677 4.0343951 5.2779059 3.3222310 4.9898467 4.1411354 3.6412788 4.2051369 4.3588750 4.2866013 4.4472199 4.6982674 3.3477953 3.9710091 4.2320123 3.7986448 3.2158211 3.8576731 3.3695316 2.7620692 4.2575484 3.6925497 3.3429842 3.0545551 3.6871091 3.5971503 4.2153329 3.2585983 4.0631673 5.4922361 4.3334388 3.5094690 3.7049552 3.8937195 4.3077597 4.3415711 4.2829954 4.0591869 3.8246574 3.5089430 4.1213694 3.9400783 3.9257755 3.5540247 4.0381448 3.2045283 4.3426510 4.3769859 3.4071138 3.7030679 4.3832555 3.6984756 3.2546728 3.9458934 5.1937676 4.0521089 3.9114578 3.6023892 3.8340232 4.1108015 4.6306914 8.7299257 3.4896866 3.4593065 4.4054643 5.0899440 8.2519225 4.0647834 3.6630247 3.9857850 3.3853701 3.2459034 3.1449948 3.4058495 3.2218714 5.7815478 4.9933863 7.5086714 5.9085302 2.9046059 6.9353372 6.1474269 5.9175375 3.1542159 4.3417492 8.2848917 4.9652344 6.4118213 4.8032855 7.2840416 4.2844003 6.9941722 2.8489208 4.0479839 5.7324242 6.3116028 4.8841665 5.7293342 6.3598386 4.6191681 5.5154576 8.4810747 5.4470471 4.6878647 4.6051948 3.8009798 6.9011012 8.0505937 7.8743397 6.9368159 4.4212981 3.1142241 9.0000000 1.8437718 5.8698610 4.9581596 3.6354191 8.9999983 2.5908662 2.6553604 2.1743158 2.7157603 2.1283751 2.3901368 1.7289854 2.8509394 2.9821375 2.9008527 2.6927295 2.8283879 2.0273642 3.2357706 2.1139502 2.4187899 2.5207162 2.1989236 3.1853766 2.3252795 2.7519901 2.5929047 3.2765075 2.7969430 2.9225771 2.2897230 2.7574146 2.7355299 2.0526835 2.1586465 2.3785721 3.2086467 2.7594838 2.6758257 2.6681567 2.3670630 3.0453291 2.4484339 2.3164133 1.9915890 2.2672793 2.3433112 3.0281521 3.3825699 1.9671588 3.4307830 0.0000000 3.0484304 1.8655450 2.3960920 3.0017142 3.2789412 2.8450145 2.2981347 8.9999982 3.8682422 4.3955383 3.5730787 3.6466897 4.0845923 3.1319334 3.8302769 4.3773414 3.0302257 4.3301246 4.6766553 4.3944763 3.8665328 3.7639792 3.1508962 3.2595692 4.8685064 5.4455301 7.7913982 5.6181943 2.9623268 3.1509750 4.2526558 4.0330546 3.4659016 3.8969338 4.1750666 3.8350058 5.1316856 3.7721672 4.0410741 3.8460734 3.8192814 3.8692352 3.7162342 3.8964036 4.2070913 3.5664950 4.2687719 5.6567037 4.3789140 8.9999984 7.4861089 4.2095384 7.5707355 6.6048977 8.9999989 3.7119529 4.9073859 5.6715920 7.3938508 4.8463733 5.6425835 3.9552347 3.7161636 3.5161120 3.8893261 3.7150717 3.7381620 4.3928930 4.1272936 3.3238802 4.4472512 4.4064164 4.1755558 3.9003646 3.6186908 4.9031299 3.8398304 3.5560567 4.7041037 3.5236830 3.3923398 4.1454912 3.8056438 3.6678186 3.9532211 3.9205743 3.8578742 3.5270192 4.0749436 2.7807758 9.0000000 4.8490941 3.7509317 4.2124350 4.2124350 4.3105177 4.3105177 4.2593487 4.3081357 4.7367556 5.0454029 4.7950344 4.0556546 7.9552345 4.4091384 4.4091384 8.1452190 6.0461604 5.2329142 7.3180966 6.5192113 6.5192113 7.5614672 7.5614672 7.0978028 4.4094913 3.3360722 3.3360722 5.5605000 7.0510291 4.1899636 4.1899636 6.4050003 6.4050003 4.2920932 4.2920932 5.5442325 6.0544883 2.8453588 
COLSPE032018_KOG3881                                                                                                                                   4.5902086 7.8133183 4.4691302 5.5294093 5.8026941 5.4641161 3.5557002 4.2056887 6.0789142 5.9823454 3.5889618 5.0103391 3.9979068 6.4729933 4.0815620 4.2725421 6.6311157 8.5797181 9.0000000 8.9999983 4.3817221 4.8314067 4.9911717 7.8411089 4.5079825 4.5263992 5.3682495 7.6135125 6.9703993 4.9659396 3.7503713 4.8781451 6.9144280 3.2836919 5.3754439 4.5341521 4.4788406 4.0416499 5.6066288 4.6700692 6.3151618 7.3260396 5.0344126 4.4747492 8.9999988 3.4246524 4.9795913 8.9999985 3.9005594 3.9386172 3.8590329 5.8526405 4.3954876 8.9999985 7.3389163 4.8239975 9.0000000 2.8355655 3.0739695 5.2710720 5.3945172 3.4752299 4.4784972 8.5329135 5.0502739 5.5441575 3.8484828 7.1448546 7.5695089 5.8702806 8.9999984 8.5748752 5.3210874 8.9999985 7.3209533 5.8094515 4.8001340 5.7543918 4.4706488 4.2010138 7.2923403 6.4345962 8.9966532 9.0000000 6.1015667 6.9077057 5.5410136 4.1991322 8.9999982 6.3161026 3.5438627 4.7156540 5.0810702 4.7161795 5.5059150 5.2682367 4.4239957 5.0037951 4.7974070 4.8027147 3.9575493 3.8128562 4.6383841 4.7707180 4.7408249 5.0058097 4.5807840 5.3435862 5.0016601 4.1232056 5.2428872 4.2731289 5.5096976 4.5476479 4.8135927 5.2479077 4.9488767 4.9548927 5.3200254 4.1874372 4.3683708 4.3622533 4.4051003 3.7878037 5.0323705 6.8416056 4.2650741 3.2830603 5.0084028 6.0080339 4.7820298 5.1449826 6.5694459 4.9580757 4.2466611 2.9743015 5.1512516 3.2981238 5.4609909 3.6646196 5.0595195 3.0645036 5.1382024 5.4914954 4.9572159 5.0748989 5.5361221 4.8873537 4.0497155 4.1212795 4.6592037 5.6974639 3.0789637 6.8848306 3.1479519 4.6539274 4.8166680 3.3199825 4.5071944 4.4191363 4.1984755 4.1224181 4.9186931 2.8782986 4.9048117 8.9999986 4.6021033 5.7430048 4.9042643 6.2062064 3.9595981 4.6709692 4.0213090 5.8948563 6.8001434 4.2406262 4.7208956 4.6541009 4.1445891 4.3934424 5.0214263 4.6281354 4.3060239 4.7484384 5.3386390 5.6698265 4.7459838 4.9354098 4.9818041 5.5894662 5.2559797 5.1082394 4.2449426 5.3152320 5.0688943 5.1580634 4.9905750 4.6973957 5.7520315 4.1403601 4.6550340 5.0921137 5.4387087 4.7846684 4.3801397 5.0124371 4.6086304 4.0053039 3.6384205 4.5237506 3.9514301 5.6658585 3.5045627 4.1817322 9.0000000 6.7224416 5.4989552 5.3500724 3.6074631 6.8259217 4.4041896 3.9938090 4.9433415 3.4828309 4.1797531 8.7409101 7.8696670 5.3140347 2.8691501 2.8620336 3.7904786 6.1448069 6.9091201 3.9495550 3.5077330 5.3560974 3.5648249 4.8281216 3.7876037 3.6822086 5.8099963 4.9628423 5.2046843 6.7469913 8.4954434 6.7097917 8.9999988 6.2876451 5.5720965 4.2868491 7.9857816 5.0940148 8.8667097 8.4654159 4.8682046 8.9999982 5.2818649 3.6337346 5.0746263 4.7218436 4.7703879 3.8363498 4.4333858 6.2587571 5.6561128 3.7378838 4.9224525 4.4968010 4.2612887 4.6283160 4.1834095 4.4068764 4.7620469 4.7923562 4.8616128 3.6501340 4.9727168 4.2192710 5.0459503 5.4419306 4.8445214 5.0508001 4.2530375 4.7639084 4.6761893 4.9268427 4.8125539 5.4214116 4.6019611 6.1680698 4.1239441 3.9386432 4.6197341 4.7706151 4.5107872 6.5672284 4.1306020 5.2299089 4.7814383 4.4790859 4.6066895 9.0000000 3.3310513 7.5131996 4.2351030 4.3779419 9.0000000 9.0000000 9.0000000 9.0000000 7.3106444 8.9999984 9.0000000 9.0000000 5.0403399 4.8528733 9.0000000 8.9999983 8.9999985 9.0000000 6.9014653 5.1589980 4.4175341 9.0000000 9.0000000 9.0000000 6.5612674 9.0000000 7.9059992 7.5810507 9.0000000 8.9999984 6.2170484 6.1537060 9.0000000 9.0000000 9.0000000 6.7019003 9.0000000 8.8492987 6.0735646 8.9999985 8.3801795 8.2060505 3.8917046 7.0157259 8.9999982 9.0000000 9.0000000 7.2366553 8.9999982 9.0000000 4.9139348 9.0000000 7.3468482 9.0000000 9.0000000 6.9383685 9.0000000 3.7882376 3.7916886 3.8727369 3.7080785 4.5069873 4.1101077 3.7674345 4.5907738 4.4710639 4.2970335 4.5613994 3.9247146 4.3042211 4.1476370 3.7281974 4.8784547 4.3891662 4.3299529 4.1342447 4.2122010 3.7154063 4.2926863 4.6446508 4.7661629 3.9205309 3.2316994 4.3176843 4.3801113 4.2913134 4.3451029 4.3466360 4.5945176 3.8467267 5.0408072 3.8936046 3.5998598 5.0577646 4.1088948 6.4665749 5.0375470 4.6619864 3.5471244 3.9077859 3.4792820 6.9977555 4.9995186 4.1964509 4.5894501 4.1264069 4.4386624 7.4870629 4.2574938 4.1264069 4.4172133 5.6298114 9.0000000 6.1969778 6.3505144 9.0000000 9.0000000 6.6239337 4.8414100 5.0898304 6.5421149 7.6445041 5.3223306 9.0000000 4.3166271 9.0000000 9.0000000 9.0000000 9.0000000 8.1304478 9.0000000 9.0000000 4.0142563 8.9999989 5.1379206 9.0000000 5.1502890 4.2429551 4.2429551 4.5010562 4.4875778 4.7783359 5.0749164 4.0929442 3.8951078 4.5027119 3.7046514 3.1691254 4.8146205 4.6289515 4.9921351 3.2708021 3.9954093 4.1501421 4.8217954 3.7649235 4.4326929 5.5701790 3.8845889 6.4929115 3.8294605 6.5673413 4.2709089 6.9931247 5.6615828 2.8307294 3.9724846 5.6200548 4.5575750 4.0239844 2.9199323 4.3987815 4.4789727 6.1700816 3.6347353 4.5138827 5.2866462 3.9342700 3.6160950 4.6136652 4.8991966 4.7968101 4.1009961 5.5873005 5.9071676 3.4760164 6.4699922 5.5067863 5.9265406 4.3554080 3.7159527 6.6462841 6.1395803 3.5747508 4.4373889 4.3597012 3.9831397 5.4506647 4.1914972 5.4089552 9.0000000 4.2192179 5.0914818 3.4452616 5.0127713 4.9222856 3.4716806 4.9811985 5.6452289 8.5283064 4.6590537 3.4229064 4.9193926 3.9648737 5.1536288 6.1542351 3.7502054 5.5845074 4.1313831 8.9999987 4.4024672 3.3183962 6.7749035 4.3064542 6.0815653 4.6628107 4.0522779 7.1317768 4.6628107 6.7688764 6.7854517 5.8007417 6.2139909 6.2753414 5.5379390 5.6957418 6.1574319 6.3095150 5.9870858 5.4863363 6.2049572 4.9643407 5.9887805 6.9170243 4.6113400 5.3315790 5.1906176 5.7583244 5.4292803 6.7335608 6.4488237 6.2193598 6.6404773 6.3355660 5.6046225 4.9070975 5.8058987 5.9576606 5.5668723 5.6712740 5.8543907 5.8430085 7.2978347 4.6994965 5.7149668 4.7836808 5.9545590 8.6434318 7.8483171 2.5441729 9.0000000 9.0000000 9.0000000 9.0000000 9.0000000 9.0000000 9.0000000 5.4936874 5.6913265 4.0283138 5.6781501 5.2133769 5.6174802 6.0168927 5.6896991 5.0065200 4.6357239 4.7974223 3.9025106 4.8417184 3.8495460 5.5052763 6.0323526 4.4842697 4.3076856 5.5396606 4.4967951 3.8317165 5.0576362 4.6787235 6.0018755 7.1466135 4.5761861 4.8863989 7.4172070 4.1842513 3.7641808 3.9170677 4.8183105 5.6267625 5.1621943 4.1603468 3.7728242 4.8179562 4.7808008 4.9318426 5.9388028 4.0336858 6.3596497 6.3072909 4.5733629 7.6018166 4.8152613 4.3366441 5.1244035 5.4880271 4.3462416 4.2183540 5.8165549 4.6879029 3.9992726 5.8161362 5.4378561 4.6179753 5.2959885 5.5585018 5.8181366 5.1874179 9.0000000 4.5309915 5.9471220 6.5591007 5.6039826 5.8715245 5.3432093 4.3699774 5.2786888 4.8666795 5.4390422 6.5284576 8.8216133 6.9655229 8.9999989 4.7278890 5.1104960 5.8926501 6.4461102 8.9632213 5.3394389 4.8419907 5.8963621 6.9030590 5.8426624 4.3265701 4.8106214 4.7942991 4.6623138 4.1626324 6.8345766 6.5451269 5.9992217 6.9160959 4.3270027 6.3219194 5.4172867 5.4958716 8.2172543 4.3730375 7.5187433 4.3660475 4.8532151 2.4102417 3.4504321 5.7513158 4.4041028 4.1795687 3.8465084 4.6339020 3.5350999 4.4143265 3.8708809 8.5909449 2.8668020 6.1626013 6.7573974 5.3303202 6.2099109 6.3154189 4.5048495 5.3893404 6.6132160 3.1758860 5.9327139 5.1060673 5.8178183 4.1321291 7.3915650 9.0000000 5.4849438 4.3199480 5.7905891 3.9502705 5.0968398 4.5199100 4.3888045 4.2611259 5.4980711 5.8827542 8.9999985 9.0000000 4.5556665 5.6102130 6.2509670 3.4309136 3.7263490 2.9844713 4.0086714 4.9122719 5.4510694 4.6616043 6.4802418 3.4940237 6.9343240 3.1138254 5.6876521 4.0842385 5.8338430 4.3552722 4.5497287 3.6509938 3.0775493 8.9999981 9.0000000 4.7531361 3.9058664 4.0669280 8.2319565 4.0773914 3.5748574 3.4229716 7.5129191 3.6282434 5.7072504 6.3953706 3.6228760 5.4395140 3.9252717 5.1105378 3.5143526 3.9240031 3.9975003 7.1642992 5.9726403 4.8263110 8.9999980 3.2807905 3.7256172 3.0604021 4.1020877 4.1311444 2.6878784 3.0009823 4.3166356 3.0597476 4.2202898 3.6500754 9.0000000 1.5642752 7.6284720 7.2285893 9.0000000 2.4266453 7.5399059 6.9199975 3.6248174 2.6422405 2.7800057 2.9819692 3.3918700 3.5455672 3.1261822 3.5113183 2.9775989 2.4063949 3.0432126 2.7986109 2.9498197 3.6072721 2.7789097 3.2352173 2.1989758 3.9725678 3.4419698 2.4761466 3.2302788 3.8707954 2.8386114 2.3589120 4.2059122 2.9411289 3.2103588 2.7287911 3.3850350 3.8025657 3.8089684 3.1366169 3.8135094 3.0784993 3.7059763 3.6418321 4.6032603 6.8048275 2.7661812 3.0800483 3.3597274 2.7680753 3.1886357 8.9999987 9.0000000 2.5866310 6.6209972 3.0009823 5.3574055 9.0000000 3.4270532 3.1713166 4.9805490 8.9999986 6.1222499 4.3739171 8.9999985 6.1197880 2.9336209 4.8860812 5.4953182 4.8539081 8.9999981 8.9999980 9.0000000 9.0000000 6.0324273 4.1057242 8.9999988 4.7748418 4.4588862 4.0405134 4.3339773 9.0000000 4.2147074 3.5928781 5.0005462 9.0000000 8.9999981 2.3866941 5.7070183 5.3681491 7.2880251 2.3225554 4.6071134 9.0000000 4.4017071 5.6939650 3.3655786 2.4821808 3.6250730 4.3693166 4.4636156 5.9290201 5.3358151 5.7019518 5.0575676 5.4106980 3.9690216 4.5918796 4.6263112 4.4806942 6.0228544 6.2135133 4.1263067 8.9999986 4.5671365 7.2540037 4.1492266 7.2304370 4.5655514 6.2486839 5.4774382 5.4009096 3.6406945 4.3884279 3.8167180 7.6332109 6.7304657 3.9856987 6.8630418 3.9514306 4.9297215 3.4784742 8.9999988 5.2786181 7.1789922 4.5743259 5.0369039 8.9999985 4.7579858 5.3169325 6.6632304 4.9943891 5.1133550 2.8256408 4.9719160 9.0000000 9.0000000 5.2865328 7.5826173 4.7103972 5.9788218 5.1478991 4.1143879 4.3159378 5.2272670 5.3995486 7.7922681 6.0477025 4.0503099 5.1603998 5.3735289 5.4598146 5.5462328 7.8488153 7.1078268 9.0000000 8.9999989 6.6370140 5.8615574 7.0838711 3.7076267 5.0738678 3.5779966 5.0291565 4.5451312 3.6228144 7.6658329 4.5922841 5.8651437 5.8846555 8.9999987 9.0000000 5.1249701 3.6721725 4.2514137 3.4514063 7.4144320 9.0000000 8.9999982 7.6680195 4.9538691 3.8691369 5.4882728 6.4596679 7.0688809 4.7353126 5.4889211 5.3108070 4.1263185 4.8069341 3.9948628 4.6641530 5.0198789 5.1687953 5.0574298 6.1543000 5.3764582 7.2008061 5.3236578 4.3179697 5.6395967 5.4851671 5.2875105 4.8359561 4.7514020 5.0941179 4.6604151 4.5593008 3.7077292 5.1934161 7.5662123 6.1336394 6.0963223 3.6628983 5.9220376 4.7300510 3.7437590 4.5248504 3.3952911 3.8261313 8.9999986 5.6501995 4.5477349 6.4236122 4.1920934 4.1071091 5.0590417 3.9873410 4.8684410 4.8583301 6.9189682 9.0000000 4.3142225 4.5436880 5.4160362 3.5947358 6.7089074 6.5494197 7.1680299 8.9999989 3.9508589 9.0000000 9.0000000 9.0000000 8.1479779 9.0000000 5.6115858 9.0000000 8.5086286 3.8604379 4.9982233 8.9999987 8.9999989 7.5578853 9.0000000 4.2112996 8.3928932 5.5867043 4.5377716 3.7099499 4.6037661 9.0000000 4.2573985 4.5723286 5.8915962 3.2431432 8.9999982 6.9576208 4.8902477 4.6958988 5.0253693 4.8188181 4.0854944 5.0446743 4.7323869 4.9014525 3.6977783 4.9588564 5.3284421 3.5731680 5.0384146 5.2966674 5.1747164 3.8548704 4.3027841 4.8640083 5.6052067 4.4508416 4.6250740 5.3886269 4.8710900 4.2078905 4.4248233 6.3642132 5.2583702 4.9083928 4.4880007 4.4982162 4.8543994 5.6047937 4.7409982 5.8304065 5.8765227 4.7603392 7.4867322 3.7624315 4.2437179 3.3911028 4.5564168 4.3536436 4.0283754 3.6030715 4.6109511 4.8683669 9.0000000 6.0949680 4.2464592 5.9057306 4.1681310 5.6154375 4.8694151 4.3951930 4.4146433 5.4210935 5.7254478 6.0788933 5.0319634 3.9861087 4.3043295 4.2292418 5.0172837 3.8656814 9.0000000 4.2295363 4.8272166 3.4540401 4.3710871 3.9245592 3.1418849 4.2796847 3.1763558 9.0000000 4.3483428 5.5171537 5.0226690 4.3116730 2.1964189 5.0121634 4.0157586 3.5313696 4.6512938 8.6223492 4.7703032 3.7540565 5.0184162 4.3760655 2.6893506 2.8944895 3.7363272 2.8208852 2.8860255 5.3367659 3.8216140 3.5440969 8.9999987 4.9655697 7.3209533 3.6390509 3.7823472 4.7289314 9.0000000 9.0000000 5.2663811 4.3869622 9.0000000 9.0000000 6.3439777 9.0000000 3.5298988 5.6161941 4.3391915 8.9999982 3.6599145 8.9999988 9.0000000 3.5813411 9.0000000 9.0000000 3.2303216 9.0000000 8.9999983 9.0000000 7.3209533 3.4125073 8.9999987 5.0073016 4.4511853 9.0000000 5.9729832 1.9530408 9.0000000 9.0000000 2.5001483 9.0000000 3.3729493 9.0000000 9.0000000 3.7912151 5.9402453 4.1666586 3.7912151 1.6401431 5.5168625 3.7912151 6.3748669 9.0000000 3.3885168 3.7912151 9.0000000 7.8026819 3.7912151 3.6574131 8.9999987 9.0000000 9.0000000 2.1134808 9.0000000 8.9999984 7.2003669 4.1544465 3.7636326 9.0000000 9.0000000 1.5340418 3.7912151 4.6854847 3.7912151 3.7912151 3.7912151 5.0432545 5.5481722 4.6803567 5.7250270 5.2615358 6.0232561 5.0767634 6.3257148 5.7533101 5.6103096 5.1167685 3.7372846 5.3686706 5.1362874 5.1264549 5.4482424 5.8122914 4.3240046 5.2863167 5.1590142 5.9775903 4.6297315 4.8235860 5.0558385 5.3092315 6.3334595 4.6476854 5.3297636 5.2900965 4.4638162 4.8290625 6.0298305 4.6819337 5.2739886 4.5833043 3.7005501 4.5359268 9.0000000 4.8816579 5.7812461 5.4838720 3.7611932 4.4770867 4.4342405 5.6677487 5.1608562 4.5096646 5.1675274 8.9999987 6.0598369 4.2122254 9.0000000 1.8212756 5.8067689 9.0000000 8.9999981 6.7738605 9.0000000 8.9999982 9.0000000 9.0000000 8.9999987 8.5028917 9.0000000 7.6580749 9.0000000 9.0000000 8.9999981 9.0000000 9.0000000 9.0000000 9.0000000 8.0632789 9.0000000 9.0000000 1.7121793 3.3244292 5.3299273 3.9004382 4.1531893 3.8940684 3.0458195 4.0021314 4.4001117 4.3756935 3.5618284 3.6298622 3.7451033 4.1881713 3.2781636 4.1607748 5.1468288 5.3136189 3.3150278 5.5693492 3.5920056 4.8472850 2.9522212 4.2616654 3.3929579 5.6701269 3.9439203 3.8315894 4.7184560 4.6717602 4.6606233 4.6772755 5.3183403 3.3464234 5.5981718 3.9825325 4.7195137 4.6300268 4.4179626 3.7317918 3.4560445 5.6822202 3.4556265 3.5169023 4.1644600 3.4929143 5.1078696 3.5206128 4.9974741 5.5041719 4.3583975 2.9909565 3.8745766 4.2080460 3.6514368 3.1102083 5.1424143 3.2113364 3.1909142 5.0082831 6.0418677 3.4998233 2.5919498 9.0000000 4.6824190 9.0000000 4.6821895 1.5642752 9.0000000 4.7552665 3.7697204 4.7870616 4.3122043 2.8767479 9.0000000 9.0000000 2.3489519 7.3209533 9.0000000 8.5702406 2.5441729 8.9999981 9.0000000 4.1158741 3.7846293 5.4716888 3.6601853 3.6125393 3.4941983 3.8853154 9.0000000 7.8378426 8.9999988 7.4160143 8.1887051 7.0283492 9.0000000 5.5259549 6.2868202 7.6594047 9.0000000 9.0000000 4.6425680 5.9042492 9.0000000 5.5007096 8.9999989 7.4650880 8.3499483 9.0000000 9.0000000 8.3311624 5.8419363 7.9510505 9.0000000 7.7330814 8.9999983 5.4372810 7.7170011 6.1211995 9.0000000 8.5201595 9.0000000 8.6555426 6.1345034 9.0000000 4.5213066 7.2165412 8.9999989 9.0000000 5.9977493 9.0000000 6.4022701 4.1623118 6.5172149 8.9999990 9.0000000 3.2406990 5.0883072 6.7171114 4.0552226 8.6010612 3.8139408 9.0000000 9.0000000 4.1084921 3.2048203 8.9999982 5.8208699 2.1153589 3.7518200 6.2687555 8.9206820 8.9999980 8.9999990 8.1196201 9.0000000 8.4311351 9.0000000 8.9999989 9.0000000 5.3988626 9.0000000 8.9999988 7.8750193 9.0000000 8.9999985 9.0000000 8.9999983 3.4100408 9.0000000 9.0000000 8.9999990 8.6017505 8.9999985 8.1459355 7.5189622 4.8393494 4.3234802 8.8054417 8.9999982 8.7191771 6.7465400 8.8095656 7.3344493 8.8479736 6.4708010 7.2097055 9.0000000 6.5213444 5.1881067 5.3271974 7.5022783 6.2409150 4.9930366 8.3945760 7.8984725 6.5640194 4.7678783 4.7160521 7.8887123 5.0875146 9.0000000 5.5241705 8.8183496 5.9572734 7.2080418 8.9999986 6.3735324 9.0000000 6.0827659 8.9999982 4.4298809 5.6164881 7.2023726 5.6189806 6.3326193 5.3801296 7.3051814 8.8584497 6.2561683 6.6815393 4.6693138 7.8399827 8.9999983 6.7983290 8.9201335 9.0000000 8.9999989 9.0000000 9.0000000 4.7989066 8.9999989 8.2214901 7.6542592 8.9999983 9.0000000 3.8090740 7.3093671 3.6162740 9.0000000 9.0000000 8.9999986 9.0000000 4.3917532 9.0000000 9.0000000 9.0000000 4.9951237 5.4233091 9.0000000 9.0000000 9.0000000 8.9999988 9.0000000 4.9419656 3.9695543 3.3879230 3.9636373 3.6665670 3.5202470 4.2594431 3.9539173 4.2630770 4.7776881 5.2702761 4.5858832 5.0171963 3.8814279 4.6559492 5.1028070 4.1609924 3.4915212 4.5036915 4.6137017 4.8035434 4.4615849 3.8211002 4.7417570 5.7081920 4.1801890 4.3904621 4.4669900 5.6577464 3.8493423 3.6510405 3.8374002 5.2945861 5.6939878 3.7556625 4.2227324 3.5741450 9.0000000 4.2115683 3.6296664 3.6627826 3.4100408 5.1574585 3.3302656 4.5041109 9.0000000 4.0160221 4.5942596 7.4411476 3.0996406 5.0828370 5.2316242 3.0009823 9.0000000 8.9999988 3.8380340 9.0000000 8.9999983 9.0000000 3.3839916 4.2457280 5.1647115 4.3203161 4.3208191 4.3089371 5.4889792 5.2542525 4.2440949 4.0982477 4.6760238 4.5278515 4.5477938 5.1870117 5.0388108 5.0848030 4.3559223 5.1348031 4.4083355 4.8037229 4.6899185 4.4010196 5.1889175 4.2915594 3.6369954 4.6662280 5.4657053 4.2212610 4.9068415 3.6618340 4.1728317 3.8157677 5.3219269 4.8885786 4.9335475 4.6777502 4.9317988 5.0381009 4.4642794 4.5955460 4.5406779 4.4453818 4.1031970 5.4963020 4.0446695 4.3202459 4.1986388 4.8914603 3.4294496 3.9042477 4.9834318 6.1502731 4.5357176 4.3158576 4.9509886 6.6878182 5.2391538 6.3052008 5.9006400 6.0557656 4.3707247 5.7531009 6.5973235 6.4732523 5.6544225 4.9287414 6.6202532 4.6012506 5.0412516 6.8954499 7.5975923 5.8887047 5.0373026 5.3304170 7.4252142 6.4453182 6.1482260 6.0398071 6.1760584 9.0000000 5.8528807 6.1908602 6.8470806 6.8404951 4.4518620 8.4923885 4.0866198 6.3949683 4.9423501 8.9999990 4.5451281 4.3454570 5.3392867 3.8187244 4.0834810 4.1103282 4.1848710 4.8248771 4.2771589 4.3446993 4.6275165 4.0897150 3.4777560 2.7797957 4.8424905 3.8530091 4.5600759 3.8650273 4.7557246 4.1803815 3.6069889 4.4618467 3.7071715 5.5815709 3.7952537 4.0319472 3.5456418 3.9493273 3.7510301 3.6927301 3.9517651 4.3603837 7.3209533 6.7955453 5.3394367 4.1120230 4.1814292 3.7956451 5.2718412 3.9296516 4.3848290 7.2029099 6.3758170 4.4733575 4.9617630 4.2683017 2.8831335 4.4349686 3.7917259 4.6072509 3.6867921 5.9555157 4.9464984 2.9875918 8.3419508 6.3289421 3.2213956 7.2129360 6.8835572 5.8842949 5.0469247 9.0000000 9.0000000 7.0426801 4.1388831 9.0000000 3.8536962 3.7670824 6.6128246 4.5946216 3.5984394 5.1867411 5.7594167 5.7211004 3.3988151 6.4258234 2.9920431 5.0725290 6.7329005 3.1893367 5.2439469 8.9999980 6.6129930 5.8022467 4.7387713 4.9553727 4.5235201 3.4081247 9.0000000 4.0868457 5.1558427 3.0948225 5.3722187 4.3355091 5.0869450 3.5344206 3.6839054 3.6990331 3.0111012 3.1889143 3.1908350 2.9407125 3.8237470 2.7628253 4.2886350 4.4384443 2.8029518 3.0445412 3.0226464 3.3833640 3.4938889 3.7910675 3.1038809 3.5867250 3.6856044 3.8209395 4.0707781 3.0712574 2.7648665 3.4758252 2.2825960 4.0722050 3.8138669 3.6417190 4.0124444 3.6698653 3.6339149 4.2595602 4.1356431 3.2702143 3.1084347 3.6227159 9.0000000 6.3503090 4.6065993 3.0156930 6.0817475 6.7950090 5.2320261 7.4834640 5.1988377 7.2313648 4.6727574 6.2633110 9.0000000 7.0803018 7.2285856 7.1240619 8.8708402 9.0000000 4.4756270 5.4449065 6.8713533 9.0000000 4.1185195 7.9749799 5.9993172 4.5011759 6.1016581 6.5621830 5.8096185 8.7369368 5.6325656 7.0117165 3.7825790 3.1909411 5.0906405 2.9681598 5.3344289 9.0000000 9.0000000 6.2159664 7.4990268 9.0000000 3.9413713 4.0470425 4.4982891 3.9382871 4.7189734 8.9999981 0.0000010 2.8837756 3.0580411 3.4228213 3.3859512 2.6666964 3.4081229 2.7875706 2.7831715 3.0390901 4.0546929 3.2531850 3.2678637 4.0483604 3.5757112 2.9800841 4.1203807 6.1221541 4.6216754 3.8903394 2.7127294 3.4390237 4.5834396 3.3944887 4.8520457 3.5795849 3.4201750 2.9672188 2.7965029 4.2507657 2.8913614 3.9538376 4.2796864 4.0036791 3.9968432 2.6887394 3.9448672 4.0351176 4.2107882 4.4872165 4.1141482 4.2518099 2.8037648 3.7274843 3.5385824 3.5988254 3.3104593 3.0013249 3.4644579 3.2312780 4.1370444 0.0000010 9.0000000 9.0000000 8.9999987 2.1052012 3.5819245 3.6777002 3.9193511 3.7607306 4.9942374 4.8343302 4.7058274 5.3224739 4.7318700 4.9338109 4.7271759 5.0889363 6.3732669 6.0618023 4.8942072 4.5990529 3.6498374 7.0946004 5.0684603 4.9957554 4.8121583 4.6410955 4.6798183 4.9342748 4.5836506 5.0127446 4.9832419 4.2288352 5.5366758 4.7468062 3.9110965 5.0180576 5.7008620 3.6882093 4.0590766 5.2432121 6.7833544 4.5166510 4.3293592 6.1389273 4.4538495 4.8147264 5.9098198 4.6116749 9.0000000 6.2155462 4.7495323 5.1563244 5.3961338 5.4505927 4.6413647 4.5517303 3.9425379 8.9999985 4.5118905 5.4092924 4.6767511 6.0484989 5.6628898 2.8608780 4.4721119 4.7396012 6.1794960 4.5813342 4.3102087 4.9591014 3.8454118 4.9152397 4.0541942 8.9999981 3.8354014 2.9849516 3.7671078 4.1981994 4.1168163 4.8952460 5.4461279 3.8006949 5.3662667 4.9363474 3.1692067 3.8820399 5.9591362 4.8075869 5.0598665 4.9207622 4.8814456 5.4227718 5.7448669 5.1889480 4.9485061 6.4105692 4.6299653 6.6375671 5.2470948 5.8653694 5.4197478 6.4995885 4.9879865 4.2712964 5.1395843 7.1852992 5.8013470 3.7823672 7.5323584 6.7363976 7.4422193 6.3710353 4.5982198 4.5952363 8.9999988 8.7513025 5.7994607 6.4979778 9.0000000 8.4729357 5.2945691 6.6002873 4.8729467 3.6316311 4.9743179 5.9797627 9.0000000 5.8913640 9.0000000 6.7854055 6.5173501 9.0000000 7.0940475 8.9999984 8.9999987 9.0000000 5.5185602 9.0000000 9.0000000 9.0000000 9.0000000 9.0000000 8.9999990 9.0000000 9.0000000 9.0000000 9.0000000 8.1420191 9.0000000 9.0000000 9.0000000 9.0000000 5.5155783 3.4839670 9.0000000 9.0000000 9.0000000 3.8277395 9.0000000 9.0000000 9.0000000 6.8003186 9.0000000 9.0000000 2.9702997 9.0000000 5.2752327 8.7177293 9.0000000 9.0000000 9.0000000 9.0000000 2.9008411 2.7006975 2.2928688 2.5323427 2.5059819 3.6540702 2.9686272 2.7830538 2.1104622 2.7284030 2.6445464 3.2215355 3.0220395 3.1797186 2.0874019 2.8967406 2.3396589 3.0458796 2.4747001 2.7577069 4.4686413 3.0746042 3.4753015 5.5954049 2.5405038 3.4616913 4.1742616 2.3188584 3.6872947 3.4083503 2.9253532 3.0060097 3.2552827 5.2341316 2.4655078 3.8303107 4.1689034 2.7424521 9.0000000 9.0000000 9.0000000 3.8668721 3.9850295 3.8047116 2.9208868 3.0484304 0.0000000 9.0000000 2.0824865 1.4710052 9.0000000 9.0000000 9.0000000 9.0000000 1.8593793 3.0275554 4.9923401 4.6333870 6.8501701 5.6638834 4.6148245 5.3959181 4.8385157 6.3041291 6.6000897 7.3566375 5.3446153 5.1502109 8.2984212 8.9999985 6.6526982 4.8694618 8.9999982 5.2844412 3.6249941 7.3162546 3.7136920 6.8051283 4.5817315 5.4566945 7.7695435 5.4210146 4.7232784 5.9507584 5.6218669 4.6225052 4.0441320 5.3207055 6.6893500 4.6301872 5.7079666 8.1592356 5.9056305 8.9999983 9.0000000 9.0000000 9.0000000 7.3209533 9.0000000 7.4329375 9.0000000 2.8656277 9.0000000 9.0000000 5.4401403 4.5652220 5.9412670 4.5112030 3.8174138 4.7526228 5.6493914 4.7902714 4.7133165 5.0220960 6.3602759 4.9366053 4.8288413 5.0252920 5.2427589 5.0277627 5.1447973 3.4391612 4.8004596 3.7960230 5.1129861 8.9999989 7.8208169 5.1147632 3.7720532 4.0496183 3.7639669 5.1736288 3.1206356 3.6903429 4.2762583 5.2269360 2.5441729 4.7926568 4.1430386 5.0170633 5.0170633 5.0170633 5.0170633 5.0170633 5.0170633 4.5015488 4.3830518 4.0952271 5.1794916 5.8391045 8.9999984 8.9999984 5.4224055 5.0279581 9.0000000 8.9999984 8.9999987 8.9999987 8.1794257 8.1794257 6.1991016 4.5655460 2.8744150 2.8744150 4.0055233 5.7854083 2.9488584 2.9488584 9.0000000 9.0000000 4.5733494 4.5733494 2.9580273 8.9999984 3.8806733 
HOMSAP005449_KOG3881                                                                                                                                   3.2806496 3.4249417 4.1476619 3.8726572 4.2356240 2.5233153 4.2107251 4.9231279 4.6704680 3.4056476 2.5061253 4.5339365 4.1826848 2.9745407 3.9192221 4.6706703 5.2288731 3.4762242 3.7364853 3.4284581 3.2833140 4.2424802 4.4152012 4.2846559 4.3273364 4.9872131 3.9717177 3.3010222 3.0674925 4.1076116 3.5235825 2.2195711 3.2101809 4.1301322 2.8821428 3.2872898 4.6372979 3.1105071 4.0221930 4.5927231 4.5202937 4.3862699 4.0184465 3.1103892 2.7491226 3.1662723 4.3487908 5.3261668 2.5568892 2.4609108 2.9240665 8.2939526 3.7346286 2.4628804 3.4849258 2.6316326 3.7081132 3.6302325 7.9444348 2.7982856 3.4768178 3.5955248 4.3078574 2.8557200 3.1299490 4.6304006 3.5603905 4.0698738 2.9247905 3.3689108 4.8585726 3.7917186 4.0332015 3.6998750 3.3661536 3.6854899 2.2368424 3.0715910 4.4627267 3.2705330 2.9286718 3.0119012 4.5588286 3.3866714 4.3715792 3.5467899 5.4324713 2.9382661 3.4133349 4.8452568 3.6027005 3.5791681 3.6587765 3.6375370 3.7435432 3.5060189 4.1179712 3.9004163 3.3144586 3.4425736 3.6192967 3.6474886 3.2868529 3.0727250 3.5463065 4.0041938 2.8579639 3.4479487 3.8679020 3.6237128 3.3684274 3.9983511 3.7388701 3.7458494 4.2706023 3.7022869 3.2324167 2.8789081 3.8160973 4.5017989 3.3824177 4.1618529 3.3111149 4.4052624 3.8156442 3.2263233 3.5875837 3.0757410 3.3503810 3.9002345 3.6487528 4.1527148 4.4015861 4.8009152 3.8469394 2.5971373 3.8434997 3.5201663 4.3237566 4.4562858 3.3911660 4.3732979 3.7649939 3.9251025 4.5172293 3.8266121 3.2712450 2.7820809 3.1560733 3.2513206 3.9762633 3.6585611 3.1432739 3.4180314 3.3382941 3.4641770 3.5409357 2.7817550 3.0914204 4.0087675 2.9966672 3.1217447 2.6670179 3.5999002 4.2242188 3.3544610 3.9677832 4.5505910 3.9678361 3.6960005 3.2788871 4.0265257 2.7727096 3.1398632 4.2892412 3.8611570 4.6678550 4.0186497 3.2467285 5.5085005 3.8546351 3.6127408 4.5714280 4.9605391 3.6954687 4.3249171 3.8513223 3.4054170 3.1700728 3.6583155 4.3018468 4.1803103 5.5952914 3.9704097 3.7327843 4.1411921 4.1212514 4.8126102 3.1361586 3.9036512 4.1089457 4.2088823 4.0834381 3.9112233 4.5125469 3.4901414 4.0759971 3.7033601 3.3460293 3.5378674 3.7083492 4.9837985 2.6967705 2.9740296 5.0961008 3.6470789 3.8746466 3.6289779 3.2442439 3.1966828 3.0351039 3.5362704 3.7084189 3.4717461 3.6850807 2.4528807 4.4736514 4.9073340 3.1223451 3.6779328 3.0659796 2.7374481 3.5697821 3.1651074 3.0681396 2.3696148 3.3757635 2.5342265 3.8916477 2.4710962 2.5316103 2.5667520 3.5251612 4.5861053 4.2681056 2.9193689 2.6186985 2.4811684 3.4547425 3.8987096 2.4209838 4.2900403 2.7930879 2.6083978 3.8116642 2.7143038 4.0967928 4.1541154 4.3654265 2.5714027 3.4057847 3.4040337 4.1394742 3.2150431 3.5471672 3.6823965 2.4877695 3.0463290 3.6291169 2.6546005 2.5520995 3.2123732 3.3351347 2.8735666 3.1632578 3.3372319 3.0914357 2.3965061 3.2040149 2.9651128 2.7831408 3.4359540 2.4547952 2.8348670 3.6300853 2.9757928 3.4822557 3.2771056 3.5569201 3.0609074 2.3314603 3.2720057 3.2968344 2.8879332 3.5834842 3.0603061 2.4430029 3.5507084 4.0236907 3.9043055 3.5261290 3.2691283 3.3808650 4.9587470 2.3782374 7.7731882 4.6282611 3.1748227 3.9616197 5.2555401 6.1250232 8.9999987 4.1976955 3.1858018 3.5064353 3.1214852 8.9999988 9.0000000 4.7608416 9.0000000 9.0000000 7.2997457 8.9999980 8.2904494 8.3172669 8.6708678 8.9999983 3.4324180 8.9999987 8.3070983 2.7196910 8.8744144 8.9999989 7.7939489 9.0000000 8.4283099 8.5646898 6.9872627 9.0000000 9.0000000 9.0000000 7.9678404 8.9999985 8.9999985 8.9999982 5.2461824 8.9999983 9.0000000 8.9999989 9.0000000 8.2106416 9.0000000 9.0000000 3.1764040 9.0000000 8.9999990 8.9999985 8.3726285 8.9999985 3.2468516 2.7892729 2.9057596 2.9697073 3.1936805 2.8905359 3.1124497 3.1989666 3.4170571 3.4194204 2.6502712 3.0164830 3.0624581 2.4950666 3.1873791 2.3025261 2.8485411 2.5744964 2.9298211 2.9687343 2.7660721 3.5531098 2.9891866 3.7220132 2.9697577 3.4158363 3.7268435 3.5282204 2.7558704 2.8285361 3.2401788 3.4836091 3.4001990 2.6959967 3.6439070 2.6913521 3.0135812 3.7043024 3.6242383 2.9408293 3.2686848 3.0755232 4.9020989 3.7368093 3.3266031 2.3107456 3.8548476 3.3087058 2.9377645 2.1441546 4.5600860 3.9017221 3.0539098 3.8235022 4.6261576 3.0047373 5.0054858 3.9429818 3.7970373 3.4841505 5.8003585 5.6711324 4.3044466 6.1039602 2.0974028 5.9538346 2.7232043 4.9479032 3.6025328 4.4241539 4.7489164 4.0093257 2.6481895 3.2039191 3.2190261 3.9306020 4.1900328 3.4367477 3.2891636 2.9547465 3.5918468 3.5215426 3.5577292 2.8137159 3.1066132 3.7241445 4.0398221 3.4733495 3.2631276 3.4965489 3.8934987 3.2246205 3.0621561 3.1890308 3.0514562 3.9729205 3.5068551 4.3815115 4.4812344 4.3785631 3.2127531 3.6137704 2.5449708 3.3637587 3.1563891 3.0683282 4.7404855 3.6143234 3.3687550 3.0283695 3.0095242 4.2161882 3.6999167 3.4853798 4.0045516 5.0693866 4.5535069 3.7904381 3.8251321 4.3341861 3.7970815 2.7368427 2.8701314 2.9693921 3.4290585 3.3594229 4.1068481 3.2636632 4.0390416 4.1334052 3.2725338 3.7304305 4.0122737 3.6667814 3.5271101 3.3206881 3.7201006 4.6511891 2.7285409 4.1096258 3.4951017 2.9030701 3.6037336 3.6356089 3.2036129 2.5222518 3.3928195 5.3606111 4.9275856 2.7152911 3.0382240 4.9793473 5.2752487 3.6569711 3.1402582 4.1903852 2.5304836 4.3718238 4.1092879 3.6861344 3.8039196 3.2413643 4.3326061 3.2757899 2.7132280 4.3990075 3.3962356 4.1125202 3.3808640 4.4860980 3.9883961 3.3808640 3.3717781 3.0494888 2.9975606 2.9190355 3.4987598 3.2305157 3.4247991 3.6309016 2.9923228 3.0352880 3.2329904 3.5021108 3.4909513 3.7101404 2.8051367 3.6520152 3.0894356 3.3835553 3.0266677 2.5855834 3.5501002 3.2996738 2.5490527 3.1548770 2.8613480 2.8539029 3.2887850 3.5882758 2.7617938 3.5629531 3.1314130 2.8953686 4.0693439 3.1045832 3.1234322 3.5269757 3.7651020 3.9760614 4.1389064 7.0622079 3.4358635 3.9458276 9.0000000 4.7159141 3.3125510 3.8990842 3.9480624 3.4357527 4.6790205 3.6941662 3.6181577 3.9653168 2.8447684 4.3771396 3.5854497 3.9138451 4.0306547 3.2509548 3.4618822 2.8979696 3.8174371 3.9739290 3.5329594 3.3862114 4.4184825 3.9541555 4.1839494 3.6580729 4.5360150 3.5520575 3.7380961 4.2205399 5.3570889 4.3074160 4.6001492 4.4166208 3.1179491 3.7614974 3.8835340 5.1037105 3.5729081 5.0495207 3.0790180 3.4154459 4.0197135 3.2689555 2.0232437 3.1095982 4.4813690 3.9220807 3.1865044 3.4853152 3.9774349 4.0052622 2.9183691 3.0473640 3.7382780 3.6008349 4.1417474 3.4172224 3.5792600 3.7358212 3.9995082 3.5593680 3.5010759 3.6649863 4.4394077 3.1207962 3.3615862 3.7648589 3.3142227 3.5046993 2.7231750 3.1711915 3.3256803 2.8070823 3.9944011 4.1598124 2.9859070 3.0730205 4.0496305 2.5016007 2.9283826 4.0460383 3.5981736 4.1032344 3.0936688 3.2334143 2.9728390 2.5828823 4.4425727 4.8447679 2.7672831 4.8093371 9.0000000 4.0802678 4.0541177 4.1797839 4.1947282 2.8541700 2.4344776 3.1788679 3.8986661 3.4397580 3.2991621 3.3464875 2.9857225 2.8965401 4.6121611 5.0797985 2.9258291 3.8322094 2.9712014 3.1687078 3.6400777 3.7824284 3.8097936 4.6768759 3.1575464 4.1974125 3.7477742 3.8134550 3.0717723 3.2452107 2.8919390 4.3922761 3.6635444 3.9338119 3.6680818 5.3986369 3.2903807 3.3830195 3.4060749 4.3705726 4.1691569 3.1029819 4.4807231 4.1493253 4.3107611 3.0755571 2.7745749 2.7487057 3.2379276 2.9970036 3.1346870 3.4774129 2.8826967 3.3497327 3.4269208 4.0333668 2.5852365 3.5105649 3.7851184 3.6170376 4.2637890 2.6229799 2.8577141 3.3952879 3.6897138 3.1377405 2.9868324 3.8607245 2.9089321 4.3004923 2.6373183 5.2880655 3.1291322 3.7506149 3.3834142 4.3370741 2.8517263 2.2749904 3.9793839 2.9390844 3.4937211 3.1884923 3.2703037 2.3927015 3.1290661 2.9404457 3.7320928 3.3796015 2.6869010 4.5279620 3.4415395 3.0243101 2.7441370 3.1312739 3.5545698 2.8845282 3.1530620 2.3898734 2.9467072 2.7486066 3.3123566 3.4547244 3.3103431 3.4146573 2.7116143 3.4116054 6.1156700 9.0000000 3.9610043 4.1999360 5.3393264 4.5700546 4.4768793 4.8556028 6.0674359 5.3385245 5.9162027 5.0892672 3.5069833 5.5500606 9.0000000 3.6436530 3.1877995 2.8589275 3.4747676 2.4530721 3.6066502 2.9525535 2.8739161 2.8172029 3.4949237 3.0308549 2.9136666 3.2717013 3.2688062 4.0484190 2.7546412 3.0250069 2.8604500 2.9423606 3.1607258 2.5143848 3.6354223 3.6329559 3.8572589 4.7149432 3.1295674 3.0640201 3.1659431 2.8851989 4.1613885 3.0136430 2.6120208 3.4584986 3.1876973 3.5265099 3.5670038 2.8452534 3.2072557 3.6126386 4.1222800 3.4882506 3.9814080 4.5373569 3.0878169 3.3297091 3.6261656 4.8791959 4.6259179 5.7118694 1.3637368 9.0000000 4.0803979 5.0416980 2.9753913 7.4367500 2.6831797 3.6012067 3.1884778 3.1711065 4.4626498 7.8480747 4.0758954 3.9668776 4.5835353 5.6570020 5.2686441 3.7002382 0.7874116 4.5398672 3.8701123 4.8110940 9.0000000 2.8839542 3.3202290 8.9999981 8.9999987 5.0460571 2.9178067 5.3629722 5.1222426 3.5962124 9.0000000 3.7130374 5.2778423 4.2408101 3.0419297 3.4354944 3.7194884 3.3663732 3.2046202 5.5388701 9.0000000 4.6964660 2.7559546 3.8342828 3.4223737 3.7477604 3.7229366 2.9999870 2.8830769 3.2221990 2.9785203 3.0321510 3.8320441 2.6248755 3.5860324 2.7531766 2.8892908 2.8354439 2.9643816 2.4276883 2.8642931 3.0269509 2.8453989 3.0222366 2.8226012 3.0896570 2.7593600 2.7961405 3.0494700 3.1560587 3.5361156 4.0073517 3.5451495 3.4908985 2.3541954 3.0619523 2.7394567 2.5510210 3.7641439 4.2921245 3.7746797 2.5896605 2.9075879 3.4360341 2.5566736 9.0000000 2.8015680 3.0078733 3.3313572 4.5642717 2.6953183 2.7790777 2.8587215 3.6208386 2.4837707 3.4835117 2.7963427 3.0192551 3.1771224 4.0452044 3.0060988 2.7664355 3.0623815 2.3113312 2.0148287 3.2887185 3.2537913 3.6352094 3.3149061 2.8352708 4.1795969 3.2529326 3.3487165 9.0000000 3.4532382 3.3047905 3.4012680 2.7832577 3.0957341 3.6435503 5.3653460 4.0991662 3.7219653 2.3404142 3.0877931 4.2398456 3.8581512 3.5540840 4.6757744 3.9927977 4.2109394 3.3640327 2.5544542 3.4589308 3.0373742 3.4112577 3.0534244 5.0114007 2.9117196 4.1836742 3.3392107 3.4745764 3.0994656 4.2420759 2.9085306 4.0508967 3.6941372 3.3639296 3.7763587 3.1021632 3.3593380 3.1396294 3.5550096 3.8151981 3.8868631 3.1011907 3.1573408 3.3673748 3.5231505 3.1291937 4.8707442 4.1582855 3.8307981 3.2290509 3.5207464 6.2801888 4.0021276 3.4814485 2.8855459 3.5678330 3.3362636 6.3972195 4.9070215 3.6462397 4.7564072 2.9311083 3.9573588 2.3498330 3.1987929 3.7677895 3.3730941 2.9311023 3.1162761 4.0132947 2.8442897 4.5553799 3.1104528 4.1224676 2.6907587 3.0063628 3.7821000 5.0127785 3.5810477 3.8008611 2.9710098 3.5615121 3.1608733 2.9498630 3.5396875 4.4584336 3.0232292 3.5249457 3.6380111 2.8404283 3.8576513 2.6684210 2.8156568 2.8814953 4.0570313 4.0808938 3.4662984 4.6225543 4.4969626 3.1067486 3.2870445 4.5836101 3.3929273 2.2751423 4.2118210 3.2038260 3.2059495 3.2169609 3.1980794 2.8975917 3.4236335 2.7324331 3.3382757 3.2467923 3.1395090 3.5817947 3.3848020 2.9266757 3.2922184 2.8368054 2.6266616 2.9254972 3.4620202 2.8499743 3.3905086 3.3970791 3.1411892 3.6077003 2.8272388 3.3754386 3.0534688 3.2006787 3.6953282 2.6700884 2.6348403 2.9362907 3.6345106 3.0213895 3.3995940 2.5859581 3.8361622 3.5433604 3.3815251 3.4953941 3.7442793 5.1111106 5.2399282 4.5374813 3.5604967 4.2409279 4.1361755 2.8941757 4.2494195 4.4700952 4.7782366 3.8793856 4.7988662 5.1992257 4.4250235 4.0449312 9.0000000 5.2355065 4.5630333 4.1571287 4.7301377 2.1117139 3.3941476 4.9138614 4.6546514 4.2518851 4.9626896 4.6549594 4.1798561 3.7140700 5.2523013 3.7796043 4.3384200 4.6903418 4.9885286 4.5871525 4.0890635 4.7292401 3.3277866 3.6295105 3.9485566 4.4388356 3.5325744 4.7376639 4.3562121 3.2596902 3.7741369 2.9999029 2.9807505 4.0078606 3.0382032 2.8154026 3.3499390 3.6042016 3.2009863 2.5397486 2.6230134 2.8593506 7.6437995 4.1361690 4.1220083 3.0632213 4.1233838 3.5901381 2.7536675 3.0375326 3.9768644 2.8922085 3.3026404 2.8690756 3.2965427 4.8554030 3.1150421 2.9600622 3.4310952 3.7520050 4.4421735 4.3851146 9.0000000 3.9192209 5.3357820 3.3280086 4.2421162 2.7850401 4.3791310 3.4067864 3.7088088 2.8395354 4.4131818 1.9876461 7.8758656 5.0130280 3.7733204 2.4684550 3.0703892 3.7472003 2.4480624 2.6122190 3.2848186 4.1590534 8.9999986 9.0000000 9.0000000 3.9012713 3.2353548 7.2270443 8.9999989 5.4434207 2.6725620 4.5828106 9.0000000 4.7271148 8.9999990 9.0000000 8.9999989 9.0000000 4.5693697 9.0000000 9.0000000 5.8605950 7.9532955 2.6440556 3.5620689 9.0000000 5.7091420 3.6659010 8.9999982 9.0000000 9.0000000 8.9999986 8.9999981 8.9999982 2.8802111 4.6894922 3.2497558 3.6043460 3.5281038 4.1017584 3.4267207 4.3264838 3.1100661 3.6429199 3.4659339 3.2089802 3.5440605 3.5021124 3.7553225 3.5103618 4.1236302 3.3334194 3.9682248 2.9774037 3.5129517 3.3986982 3.4457297 3.4363036 3.1002247 3.3973424 3.1172466 3.5562413 3.8634870 3.7133383 3.0698138 4.1725802 3.2473548 3.2434909 3.2079144 3.5570714 2.4459330 7.9136386 3.9248862 3.6194137 3.9942080 3.8652630 4.1420756 3.7798502 3.9922224 4.0521598 3.6878269 3.6657199 3.5586449 5.2021521 2.2436442 5.2459428 3.6438492 3.9283331 5.1770032 4.7739256 4.6682688 6.4304200 7.3565149 7.8721548 8.9999986 5.8997737 5.0773417 4.8047359 5.2275570 7.1563347 6.5984745 5.6115227 5.4328235 5.0047549 7.1332609 6.1106646 4.6844843 6.2543170 4.8345360 7.6154859 4.7596599 5.3709995 4.2200491 4.8000903 4.5937603 5.3209618 4.4273908 4.2766063 4.7106888 4.7064330 3.9630383 5.8143811 4.2075707 4.9582004 3.7586386 3.3997964 4.0258072 4.9339208 4.3098127 4.9992392 4.2131170 4.5395778 4.3238113 4.5999697 3.9614504 3.9640090 3.9934445 4.1732562 4.5838976 4.1582624 4.8147788 3.6599427 3.5787691 5.2249302 3.7334366 4.0605630 4.8878791 4.5548286 4.6537744 5.1574115 5.0855449 3.7456591 3.6666955 3.9864234 4.9560217 3.1776585 4.2754410 4.9183956 3.9714164 3.3075841 4.0495959 2.6437152 3.5792014 4.8330519 3.9068516 3.7246318 3.8420070 5.0447531 3.4182926 3.5053749 3.9912928 9.0000000 3.4781021 4.6069375 2.3697581 4.1951359 4.5157338 4.4316025 9.0000000 4.0570615 1.8607833 9.0000000 4.4427895 5.6395026 5.1824572 2.6270136 2.9449937 4.4969490 9.0000000 3.7983502 9.0000000 9.0000000 4.4863689 3.3562008 3.1875582 4.4288798 3.0347717 3.7671111 3.7804681 3.9143630 3.9097746 4.0057191 3.4035016 4.1900559 4.6695449 4.1834657 3.0730138 4.5068222 3.7022866 5.2570748 3.9964047 3.6523463 3.6314589 3.7109482 3.8431465 5.0671734 4.2566083 3.8057151 3.6968676 3.9251566 4.3427340 3.9226047 2.8437613 4.3842749 3.6920205 3.8702273 2.9939148 3.4660063 3.2720797 3.4827716 2.8458742 4.3565518 3.3671038 3.4072935 3.4635841 4.0751664 4.2140754 3.3666764 4.4956618 2.2347350 3.2150902 3.3867407 3.4276706 3.9487632 3.8131508 3.5579012 3.0283560 4.5453091 3.5580785 3.2588885 2.9747206 3.5323709 3.4693913 4.1152407 3.7345289 2.6209851 3.7114107 1.5997409 3.6734789 3.7131394 8.1687008 3.9873227 3.1862943 3.7343334 9.0000000 3.5058605 9.0000000 4.8842823 4.0702972 4.2701426 3.4045757 4.6749477 2.8388102 8.9999982 3.7681324 9.0000000 2.7826162 7.9561502 1.7932428 2.9045178 9.0000000 8.9999986 7.2200421 7.5417114 5.1012724 3.6191097 4.5735321 4.6336308 4.8711952 4.7679596 5.2968933 3.6101810 5.9361809 6.4500168 5.1969262 5.5338990 4.7672417 4.3925320 4.2539513 4.1037112 5.6230497 4.8261726 4.3261017 4.8007447 4.2409410 3.1935863 4.5304611 5.0764622 3.9787848 4.8339402 3.7687077 7.8005144 4.0312287 3.7548441 4.5166035 3.3687016 3.3755580 3.5489178 4.5386107 4.7555254 4.9612428 4.8112149 3.6433610 4.0336659 4.1746803 3.5298949 3.6099954 3.8757419 4.1177320 2.9116374 3.5859421 9.0000000 2.6962451 3.2430816 3.9548752 3.3843564 3.5512445 3.1123591 2.8602583 2.9315323 2.9026333 2.8448304 3.6714882 5.4106149 2.7167088 5.4199436 9.0000000 9.0000000 9.0000000 0.5528791 3.7201192 3.4319885 9.0000000 4.7146535 9.0000000 2.6526144 3.5125994 4.2869483 9.0000000 3.0686811 5.5469457 3.0373281 2.2255979 6.4312942 2.8201516 2.6480625 2.8946337 3.3864012 3.0214819 3.9255743 3.0657568 3.3736620 2.5965944 3.5707549 3.4238019 3.4822098 3.2032133 3.0819196 3.0332494 3.4206872 3.2114272 3.1931586 3.2101550 3.4551576 3.6060050 3.7688701 2.4088773 3.2419312 3.3475671 3.5251001 3.0971743 4.2739388 2.6946448 4.5584996 3.7272986 3.9473336 3.4972271 2.7018367 3.8253117 2.8229666 4.2589693 3.2880004 5.2798210 3.3258672 2.9572658 2.9285636 2.7401680 4.1242161 3.2084740 3.0709421 3.9740611 4.2350649 3.7162988 2.8604466 2.4727360 9.0000000 3.9890671 9.0000000 9.0000000 4.4541470 9.0000000 3.2660163 4.2297702 7.2438819 4.6527986 3.6366722 3.2215300 5.0709888 3.5320976 3.4638921 3.3383092 3.5512619 3.5517522 4.4325288 3.6800611 3.4325237 4.1559534 4.1459802 4.0919072 4.5099444 4.3180356 3.9415343 3.2529332 3.5430688 5.0153482 3.2595089 4.7523135 4.1608540 5.0698514 3.3230308 3.7113975 5.2024574 4.6823751 4.6143766 4.2382334 3.2737996 4.4541961 3.4098087 3.5236050 4.2206316 4.5652708 4.1482088 4.1498021 3.1714905 3.7573864 4.1845174 3.6621099 4.1193837 3.8913772 5.6449807 4.9223839 2.8075716 3.4463288 5.4558916 4.3113376 3.7605891 3.0257049 2.8947599 3.5599034 3.8010674 3.9800626 4.1091838 4.3165048 2.9578201 3.7994184 4.1122082 3.6509052 3.4311161 4.0414814 4.0230882 4.5766750 4.0580730 3.3329522 4.2092267 3.6036171 4.4362284 3.5262540 4.3688239 3.6607255 3.6711141 4.2844548 3.5020386 4.1150857 2.8680998 4.3061209 4.4122270 5.3469190 3.5810016 4.3021236 4.3155983 3.9339913 7.1618643 3.0474273 4.2064362 3.2274687 3.4151478 3.8309883 5.0013873 2.6836489 3.2618692 3.2024450 4.5391342 4.3318247 3.6604292 3.7963438 3.8054261 4.0557293 3.0808788 3.4540873 3.4428665 4.0946923 3.2774123 4.0427659 4.5392709 3.5660357 3.5980111 3.2703974 3.4666548 3.4825048 3.7873610 4.3059509 4.9112652 3.6649267 4.6407150 2.9026665 3.5606765 3.7124686 3.9937609 5.7256575 3.1361133 4.3918196 4.8435164 9.0000000 4.0582903 5.3873345 5.1090298 3.2327463 3.2430728 3.0469518 4.8688779 3.5300284 3.3241018 3.9197269 4.3480353 4.0265892 3.8299427 3.5785512 6.8052259 3.4284838 4.6296410 4.9063933 2.5357305 5.7565596 5.4541027 3.7571896 3.0446678 3.9356596 5.5029671 4.8603652 3.5215312 9.0000000 2.5668516 6.1301300 3.7559545 8.9999989 4.3434026 4.7216672 9.0000000 9.0000000 3.6958497 3.4380136 3.6579474 6.7126025 4.6805045 6.1988771 9.0000000 4.8341816 8.4236530 5.5747747 3.7408493 3.9963298 5.4318032 4.6434004 6.4019550 9.0000000 5.0163581 4.3793941 4.1201771 3.9589495 4.4516481 3.2829879 4.6712365 3.8679385 3.8561220 3.2874842 4.0485079 4.1645772 3.6474450 3.1866894 3.8849499 4.6485870 3.8434758 4.2858544 3.8044871 3.9122061 3.9542774 4.0093864 3.8373110 4.4519971 3.8414405 4.0837969 4.4849125 3.8807676 4.0815542 3.9304884 3.9236592 2.8048977 3.9549734 4.2484466 3.4216636 3.3128137 4.1581434 4.4511519 3.3880615 3.1623494 8.6637336 6.3551366 4.3055341 4.8380222 5.4823504 5.7800170 5.6842568 5.5726772 5.7457082 5.4781275 3.8648750 5.9397511 4.2038138 5.4111404 5.9683165 5.6171395 5.3642964 5.0484321 6.2421912 6.0487427 6.0284614 5.2376629 3.9502584 5.2944486 6.7831542 5.1132493 5.2289657 5.5927557 5.9627072 6.4411294 7.2461525 6.2425259 5.4788402 4.8558244 6.6983068 2.4903136 5.3000770 4.3743329 4.5143482 4.4562172 4.9530442 6.4939171 5.1597712 4.0738680 4.0886145 3.5720386 4.0674309 6.4538090 8.9999985 4.4863530 4.1657382 4.2761760 4.3064560 4.1376093 4.1069903 4.9642618 3.6055943 4.8935593 4.0383094 4.5575216 2.9981117 5.9846335 4.2882812 4.1540704 4.7267943 4.7974009 4.2674260 3.4500476 4.2094374 4.9901303 3.7278955 3.5744336 3.4191480 4.6355696 4.5612855 4.5587756 4.5740239 5.0871853 4.5434078 4.8723303 4.8093758 4.6188697 3.4891703 4.8931995 5.3808547 4.7172445 3.9888252 3.7512847 5.0295472 4.3243203 5.3702498 4.7698614 3.6698177 4.3095467 5.5856090 4.9134091 5.1470409 5.7368956 4.7800982 3.0830762 4.1659170 3.4392661 4.4266107 6.2129674 9.0000000 3.2212864 4.1300886 3.9743944 4.1671528 3.8662998 3.9654527 3.4801739 3.4468174 3.2523574 3.8452946 3.7011736 2.6763111 2.8804562 3.7504329 3.1267819 3.3373343 2.3142483 2.8294082 3.0825799 3.3076218 3.5636701 3.1864155 3.6605026 3.6364994 3.7711001 2.9454622 3.0186329 3.4114082 3.0119979 4.4532283 3.1640512 3.2599017 2.8270606 5.1065375 3.1555131 3.5004303 3.7729561 2.3805191 3.1299985 2.9763793 2.8226673 2.5226277 3.7560752 2.7451324 3.3540314 2.6516266 3.5682674 3.5207977 2.4168011 3.2478166 3.5184421 3.6256855 3.7183982 3.3156850 2.9744082 2.9290163 3.5075764 3.2830221 3.4298136 3.3067810 3.9994966 2.4228026 3.6434905 3.1238667 2.6867790 3.3177421 3.4220288 2.8664473 2.9590382 3.0973323 3.1785799 2.7964079 2.6285463 3.1479333 2.6926870 3.4319794 3.6200846 3.0640697 3.4207630 3.4339379 4.0320720 3.6480602 3.4280604 4.5676661 4.5996059 3.2432438 3.6631020 3.4568976 3.4566247 3.9579240 3.5595220 3.8073022 3.2162536 2.9990999 3.1317711 2.9803400 3.6024449 3.0405224 3.1710867 3.1462962 2.2064770 3.5030586 3.6473771 4.5907943 3.8256443 3.3808169 4.0078984 3.5082058 3.4142298 4.2597510 3.4941013 3.4485046 4.0287402 2.7997432 3.2776985 4.3871549 3.9289650 6.2419176 9.0000000 3.6587725 3.4282838 3.4671169 9.0000000 3.1953657 8.4774192 6.0282271 6.5220670 9.0000000 6.4262268 4.6756274 6.3930250 3.8002673 5.6905379 4.7382996 6.3975891 4.6073581 5.7053213 4.8441886 7.1519087 4.4191438 3.5336549 3.0754932 5.4964234 4.5505752 6.1192109 5.3898749 6.1523694 7.8325535 9.0000000 7.2925683 4.1742820 4.2634777 4.8557916 3.5999682 4.7664885 9.0000000 9.0000000 8.9999985 9.0000000 3.7006535 7.5474315 5.4351530 7.3873164 5.4497529 3.7698837 4.1075932 7.8902325 2.4006210 2.4063205 2.0554919 2.6387505 1.2373781 2.6279538 1.8645563 2.0167065 2.2989566 2.4976512 2.2758843 2.2301076 2.1887906 2.4637507 2.9495759 2.1029198 1.9707430 2.4465705 2.2700969 2.1135020 2.7901505 2.0174854 2.3205247 2.3496106 2.5899684 2.1891570 2.9656640 2.4180209 3.0081172 2.3857270 2.1490441 2.5440697 3.2482632 2.7571062 2.7438312 2.3954205 2.8664945 2.6030033 2.8455361 3.3871604 3.0356265 3.7198956 3.8840538 3.3242938 4.2793858 1.8655450 9.0000000 0.0000000 3.3954111 2.9238144 2.6416183 3.4811126 2.3784586 4.5463207 5.3907015 2.0389859 3.7490509 3.2065260 3.8048562 4.3788693 3.6912252 4.0431663 4.2888522 4.5159266 2.7702355 4.3863156 4.5328612 4.3703099 4.6070675 3.7108121 3.5367188 3.7296138 3.5898993 4.2111712 2.3365214 2.4463924 3.2170289 3.3233189 3.0647591 3.6706431 3.1797359 3.0941270 3.4348822 4.0360037 3.0451444 3.2135715 3.0237423 4.3155726 3.8947369 2.2316061 3.1494488 3.8047308 4.2675642 8.6186616 5.6143937 5.4218464 2.9081341 4.8830177 4.1596384 5.5449447 4.8477045 5.8379750 5.1825637 8.9999983 8.9999984 3.0044955 3.5263849 3.8808536 3.6905852 3.7228158 3.6080407 3.6883940 4.0277007 3.4521687 3.5147196 3.6251810 3.0515795 4.0133180 3.4380423 3.1805294 3.6703484 4.0295398 3.6100165 4.4149535 3.6045325 3.3947569 3.1890579 3.8621684 3.6247508 3.3960916 5.0942862 3.7491882 4.2145333 3.6117588 4.1871653 2.0222293 3.3311385 5.6584392 4.1032622 6.3304463 6.3304463 6.5946038 6.5946038 6.5567044 6.5946038 6.9349058 6.8397345 6.7762487 5.9552225 6.7344036 4.5709777 4.5709777 6.8536324 4.9555193 4.5564817 5.5727318 5.2719916 5.2719916 5.6830788 5.6830788 4.4322333 4.1015990 2.4145198 2.4145198 4.6319990 4.3667102 2.7384396 2.7384396 4.2966099 4.2966099 2.8854314 2.8854314 5.2719916 9.0000000 2.5121062 
DIPROT015636_KOG3881                                                                                                                                   4.9070133 4.8048718 3.2208533 6.0513413 3.7237985 4.7851532 2.9572309 4.5831464 4.1551846 4.2007653 2.0811001 3.3965366 2.8566325 6.5655020 4.2167027 3.9614649 3.5197494 4.3617189 3.4867827 5.5907438 4.4054707 3.9954635 3.4284396 3.5604219 3.6209963 3.6519981 3.7882225 5.2034141 3.4045035 4.0812553 2.8169855 3.2185618 4.6928189 3.6815598 3.6349197 2.7217288 3.7503417 5.7385813 1.9231148 3.4446156 5.4308837 3.7782240 3.9134174 2.5264220 3.0213364 4.2519960 5.2537390 4.9484516 3.2614667 2.8606371 3.9422477 5.1026591 3.9782681 2.7770370 5.1207556 3.1496217 5.1498864 3.8008741 3.5416084 4.2560251 4.8985156 4.2453162 4.0829411 4.8260880 3.8536540 4.8492356 3.2833302 4.8073901 4.3447945 4.2333748 6.0457288 3.9356149 4.1228792 8.2075917 2.0885789 3.6589888 4.4575374 4.4915552 3.2865145 2.8134673 3.6956776 3.6732563 3.7866603 5.3330546 3.8816974 5.8039503 3.6005440 3.9149241 2.9949341 3.8814193 4.6398361 4.1677466 4.0290411 4.1468435 4.7925652 4.1698988 4.5264002 4.0527202 3.9666541 4.4105636 4.3775998 4.0907668 3.5301002 3.2062956 3.9036755 4.8048650 3.9427387 3.7701042 3.6900235 4.2083473 3.8021379 4.1650461 5.0785397 4.3430534 4.3138344 4.2061731 4.2132734 4.8055282 4.1968661 3.9317688 4.0015814 3.6317620 4.3683032 4.3556084 3.8628053 3.6575373 4.0565290 3.5520873 3.9224390 6.2890633 3.9360202 3.3675780 3.9058529 3.9806045 4.4261127 3.3435248 4.6977107 3.8458248 4.1261860 4.0604912 3.6306980 4.0493859 4.7495236 5.7149691 4.5036390 4.4435228 3.4967932 4.0345825 5.3076565 3.6983772 3.7418273 4.5007601 4.3998068 4.7713479 5.1091483 5.4195556 3.7627171 4.6088761 4.8780465 3.3230091 4.1102994 4.1587564 4.5086523 3.5029093 3.5532591 4.0970399 4.7708172 4.3071122 3.2154105 2.6527636 4.4961283 3.6072304 4.1719232 2.9832553 5.2618111 3.2018961 3.3536641 3.2415592 3.9115751 4.2125122 3.3272039 3.4628305 3.5432318 3.9478124 4.1466842 3.3042427 4.1084044 3.2114221 3.6179472 3.4034679 3.5211638 3.9543892 3.4603546 3.8747546 4.2868713 3.6344875 3.6082770 3.6807758 3.9090227 3.1484723 2.8958679 3.5607908 3.9640362 3.6058223 5.0458602 4.4283954 3.5924386 3.3957932 3.3171300 3.2819040 4.3099195 4.6053429 4.2945870 3.6384685 3.8104257 4.2459613 5.4226484 3.8163504 3.2184001 5.2356399 3.4316209 4.7043378 3.8710884 3.8760176 3.0341424 5.8148102 4.7370160 4.4728683 3.0690293 2.8347508 3.7811552 5.1896396 5.5960718 3.4097757 3.1684249 5.3432140 2.3687126 5.0576126 6.5722983 4.1619117 5.7545025 5.7309416 5.5397107 3.7283643 4.5167994 4.6670348 4.8980319 5.8735447 4.2677820 4.7354476 5.4375844 4.1414657 4.0201590 6.3205193 5.0964520 5.7774743 4.2110878 4.6809096 5.1852940 4.6235992 3.8752960 5.3162259 4.5069486 4.3516158 4.1016388 3.6042574 3.2812840 3.5502669 3.5592983 3.2954691 3.4415455 3.4750225 3.3263967 3.5185026 3.1589989 4.1094534 3.7555447 3.5594472 3.1765713 4.2282761 3.4161372 3.5953735 3.8276430 3.1576328 3.3102820 3.3958283 4.0188341 4.2409321 4.0528159 3.5844255 3.0277949 3.7100204 3.3510233 4.0724622 4.0639984 4.7297357 3.4471842 2.8932153 3.4048736 4.6440766 3.6790177 6.8014239 3.6900356 6.0444652 2.8096161 4.7263065 9.0000000 5.5450444 2.7734025 9.0000000 3.6626271 4.6439525 8.9999984 3.8481918 3.6394042 4.6069783 4.4477353 4.8045209 5.0866570 4.0985042 5.5043519 4.2740122 3.4810176 3.2566772 4.7383818 4.2826955 5.0132322 5.2744883 4.2725765 4.4952294 8.9999984 4.7067993 3.6777555 4.0128211 4.7262002 4.9360642 3.8938678 3.5014788 8.4422336 3.1507162 4.0338183 5.6693999 3.8356326 4.2096405 3.8270918 2.9072524 4.4933052 6.6885482 8.5938670 4.4756876 4.4935474 4.6312461 3.5561439 5.4758086 4.6195698 3.6016230 4.8496665 3.5682666 4.1329649 3.7620636 3.0077945 3.3662508 3.5701625 3.2463802 3.4512143 3.2436415 3.9478036 3.2701658 3.1400515 3.6689554 3.1959131 3.9317009 3.3842128 3.7530547 3.9129429 3.2961554 3.6969033 3.5750289 3.0954843 3.3380054 3.5150239 4.0520203 3.9475893 3.3357395 3.4444971 4.4191588 3.0338603 3.8071421 3.6360982 3.6600815 3.3507073 3.8032095 3.7574215 3.1448976 4.6122235 4.6256074 3.3914703 4.6631480 3.8248163 3.4268361 3.1127830 3.4895221 3.4484746 5.0949788 4.0127304 3.9484293 4.6951870 3.0138208 3.5552729 3.6809282 2.6160264 3.2293977 2.8331901 3.5828116 3.3253898 3.9632578 4.6034380 5.1315965 6.5991590 8.0176466 3.8489005 4.1774297 6.6108431 3.7289752 4.6294661 2.8003263 5.2113259 3.3207184 3.9893322 5.3935323 4.3859266 3.3605852 4.0617017 2.4878703 3.8852687 4.7809257 2.5343210 5.2067729 3.5915051 2.9582820 2.9238072 3.1325129 2.6983052 3.3987415 3.8799215 3.3131526 3.3180512 2.5994396 3.3178899 3.0106399 3.0942604 3.4641657 3.4961701 2.8570284 2.9805930 3.0016057 2.7424660 5.1673210 3.5191166 4.1886433 2.7463249 3.7003054 3.4719770 3.3074951 2.9381339 3.3274325 4.2767739 2.9841970 3.1867501 3.1389411 4.0410799 3.3290994 3.1186493 3.1454797 3.5253736 3.4527918 2.9523705 3.7424246 2.7280634 3.5554446 3.8178277 2.9696183 3.6149514 3.0321941 3.7860071 3.3843567 2.7883297 3.0080364 3.4617543 3.7439217 3.0703380 3.4154429 3.5905096 3.3697988 3.9015809 2.9826717 3.3880426 2.9234168 3.3094723 3.0240962 2.8559194 3.0107692 4.2968957 2.8133637 3.8548746 3.0873680 3.7507108 2.8386900 3.2349092 2.5131451 3.6267468 3.5676545 3.4893930 2.7719807 2.5713517 2.9938014 3.2388611 3.5395028 3.6292291 3.6992897 2.5315715 3.7129675 3.1096536 3.0014999 3.2873239 2.3397624 2.9584364 2.4298172 3.2764072 3.0976388 2.4298172 3.7129953 4.2524169 3.5408810 3.5304859 3.3587335 3.1949543 4.0268722 3.8942933 4.1003441 3.8055695 3.7294870 4.0858456 3.8058008 3.7658678 3.8170817 3.0634470 3.7917763 4.2548280 3.9586697 3.6744867 3.9636144 3.3146989 3.6329899 3.4815673 4.1691231 3.1508766 3.8707979 4.3476448 3.4189419 4.0517227 3.5580286 3.2332285 4.1666765 3.9988217 3.4774575 3.4397663 3.9487400 3.1197575 4.2255624 3.0772079 2.0321742 2.1800491 9.0000000 3.1258663 3.2060016 3.2827335 4.2686461 2.6979770 2.9349791 4.0017223 3.8578882 3.7286488 3.5217638 3.4529213 3.8570777 3.4945145 2.7713217 3.3437957 3.8054014 3.8704934 2.9903101 3.2526741 4.6302235 4.4489996 3.5907942 2.9103529 3.6317845 3.1383738 3.9029758 4.1843623 3.2313892 3.5184193 5.3473924 4.8490185 2.8957779 4.0538318 4.1891221 3.3932780 3.6549926 4.0749247 3.3345858 3.5734115 3.5008087 3.5038974 3.5241328 3.7765657 5.4062720 4.2438611 2.7546829 3.5628132 3.2381765 2.8907051 4.4330877 3.5428410 3.5463026 3.7097858 3.0326733 3.3292968 3.3987685 2.3797103 3.2716836 3.6556667 3.2584295 3.2722064 3.0090217 3.1602613 2.9858136 3.2088269 2.9612944 3.2727568 3.0283250 2.9836986 3.7864330 3.5316956 3.0096295 3.2616007 3.7999234 3.4961414 4.1534163 2.7869446 3.1789605 3.2449579 3.1209192 4.1697223 3.2734394 3.6461524 3.9956412 3.8742592 4.0593990 3.1221279 3.0427534 3.5811523 4.0774767 3.1377892 2.7352790 2.5564500 3.6114299 3.4659644 3.6836376 2.9939031 2.7315464 3.3067522 3.1364312 3.4964119 3.5072152 4.1037929 2.8951183 3.3546188 3.5489281 4.6028448 3.6393588 3.6896494 2.9155351 2.6460115 2.8133417 3.3052833 2.5500876 2.7884726 4.1053423 4.1771660 3.7218248 4.2741390 3.4813101 3.8353854 3.0367611 3.9360861 3.3624297 4.2413186 4.0492404 4.5930581 2.9723748 3.4137011 2.5822952 3.0113466 3.3554804 2.8636696 4.6810974 3.1890826 3.2685123 3.5994100 3.2167479 3.2789925 3.6093311 3.3799142 3.7423507 2.6234780 3.5331203 3.0269817 3.0434319 4.4579162 3.2430032 3.5151957 3.7702779 3.2784314 4.1857455 3.6172019 2.6027350 3.9399381 3.6913278 3.3309231 3.4950305 4.0236502 3.3795681 3.6551832 3.0024524 3.0096600 2.6030976 4.3981786 3.7506463 3.6057346 4.2368409 3.1540163 3.7202903 3.5471237 3.4517491 3.7992247 2.6835431 3.5323766 3.7479801 2.7646752 2.6082805 3.6112346 2.4296304 3.6021490 3.7944866 3.8607050 4.2098665 3.7109440 3.8016923 4.5430474 3.6015396 4.1732726 3.7737304 3.8914907 3.6155926 5.1237494 5.4362766 3.5177132 3.1918094 3.2353115 2.8879375 4.3457661 2.5909176 3.1855167 4.0483742 1.9759142 5.7840318 6.6594019 3.4024328 2.3308438 3.8586083 2.6150295 5.9079672 7.9711712 2.1712055 2.7731753 2.9176894 2.9295388 3.0810148 3.4177381 3.9620474 3.4210844 3.5534384 2.4037496 3.3517631 2.9773206 2.9389130 3.2176167 3.6112361 2.9709093 3.4250907 3.2333429 3.8779362 3.2079380 3.0550618 3.1326100 3.5853053 2.5846411 3.2159699 2.7332736 3.8569591 3.2705000 3.4821341 2.8957208 3.2665266 2.6748457 2.6334181 2.8762189 3.4759642 3.2761492 3.7824383 2.7401480 2.2889386 3.6028043 3.3241628 3.3134933 3.3129395 3.1027424 3.0122228 5.0826388 3.4230262 3.8182367 3.5999986 4.3546940 1.4096246 2.5874430 2.7310987 4.9787781 3.4466813 5.9167786 3.7720418 3.2012750 4.2526407 4.3547823 4.7310143 5.8735093 2.9776299 3.7723193 2.2789798 4.6248013 3.1955090 5.1516250 3.9794861 5.7381596 3.3781827 3.1118300 3.4664248 3.0378028 4.3003796 2.1626701 3.4888119 2.3268376 3.8166749 3.1277334 2.9279986 2.7535011 3.5752032 4.1349900 3.0473197 3.0629767 3.1666787 2.7759724 3.5042357 2.5842104 3.1019768 2.6400507 4.2520994 5.1885707 5.8259376 4.2795400 4.7799956 3.4234179 3.8274221 5.1893213 4.8065010 4.5647419 3.7146621 5.0093926 5.3102526 3.4918709 6.0807391 3.8727225 3.4434527 3.7760933 4.2536811 3.4736800 3.5770905 3.2838084 3.8395196 3.0266172 4.0206284 5.2469439 4.5464527 4.8566985 2.4945852 4.0903105 3.8658432 5.0195304 3.6938747 4.7140182 3.6738676 4.2262914 4.4211226 3.3790666 3.2916409 4.6475343 3.7680430 2.7937668 5.5590467 4.5276679 2.9914669 3.2659486 2.9543080 4.9140802 3.6254347 3.2278488 3.7141113 3.9191774 2.6404504 3.4390362 2.7646842 3.3000650 3.6197383 4.1530903 4.5067154 3.2911867 4.9143852 3.6992080 2.8510846 6.3714461 3.3330141 3.2569461 4.1672057 4.9828216 3.5156760 3.2054436 3.9264760 3.6127166 3.2456155 3.1224635 2.2865790 3.4515076 4.1180546 4.1687576 3.4954102 4.2137171 4.2190617 4.2680107 5.3051033 2.5451423 3.0557516 4.0880317 5.6137123 3.7548840 4.0805157 4.1007378 3.8996755 3.2215414 2.9616726 4.6776407 4.0292528 3.4609559 3.0640513 3.4749718 4.4659551 3.1431206 3.6695799 2.9616359 3.9885479 3.7486224 3.0323664 3.5075604 3.6625679 3.4136565 3.1157749 3.3311956 2.7665030 3.6031317 2.9425934 3.7012888 3.3770886 3.1910603 3.6848641 2.7291872 2.8213233 2.9108047 3.6861931 3.1059146 4.0076079 3.2111886 4.5613122 3.1450745 4.0005666 4.0021693 2.9903532 3.2362389 3.4978494 4.2100088 3.9515967 3.6723832 4.7742208 3.3947709 3.7878783 2.9304817 3.4182826 4.1354390 2.7686666 4.1736880 3.7793083 4.6199958 3.5240982 2.7669496 4.9661902 3.8712524 3.1489820 2.3020927 4.1471185 3.9831196 8.1679418 2.0610256 1.8619202 4.5422899 4.9979929 3.4585230 6.3251381 3.4968026 3.2938404 4.8028749 8.0930396 3.4005893 3.3775995 5.1119246 3.8944000 4.8113804 3.6794327 4.1966415 4.0120527 2.0983818 6.0476089 5.6742717 3.6474952 2.8254372 4.0378973 2.8965188 3.9991882 2.9545398 2.6756152 3.5091001 2.7352991 3.2218119 3.0369675 2.8203691 2.8463782 3.5067138 2.9555193 2.9895827 2.9911226 4.1745592 3.2153718 2.9594860 3.2002122 3.4714736 2.5921047 2.8956284 3.4017575 2.3146754 3.0844961 3.3784366 2.7792436 2.6028518 3.0568022 2.9595604 2.6537129 3.6394880 2.5793529 3.5210723 3.7126335 3.3023598 2.7840955 2.9053473 3.4268099 2.9331747 3.3132021 3.2369358 2.7878360 3.4462381 3.2937365 2.9563249 2.7826837 2.9125525 3.1922813 1.9218048 2.8770886 3.5495873 3.6620199 3.2584910 3.4248784 3.3791612 3.6094554 2.9577375 3.3472509 3.4255937 3.4123477 3.3849362 3.0629052 3.3788349 3.1251414 3.0780499 3.4190429 3.3738922 3.4042574 4.4535588 2.5999378 4.0234925 3.1067753 2.5274307 3.1618833 2.4741719 3.4865015 3.5563447 3.1312046 3.6100027 2.8944026 2.6026927 3.4300538 3.0932170 2.5483599 3.1339769 3.3649423 3.5189416 3.6586413 3.4848398 3.4272294 3.5880256 2.6314760 2.8933461 4.3249907 3.6532479 2.4844774 3.0018418 4.7616742 4.3244164 8.2124859 5.6254816 3.8476657 2.9909923 3.9876270 4.5914552 3.3204112 3.4105489 2.9183943 2.9972977 2.4972922 3.1417268 3.3061600 4.2741764 2.6413341 2.3894723 3.8048477 4.3493687 2.6580635 4.9162731 3.9087451 2.6564144 3.0453003 3.2987000 4.6696333 3.1982292 2.5414398 2.4799604 3.1885969 8.9999990 4.2861184 2.9741311 5.0585590 4.3537448 2.4196527 2.7817195 3.8208571 2.8911220 4.2093456 2.8528608 2.9600776 0.9008378 3.4497833 8.9999988 9.0000000 2.1616621 2.5007247 6.0476267 4.0272265 5.8985771 2.6138086 1.6169467 9.0000000 1.6906726 7.7759960 4.8227014 5.2838188 9.0000000 9.0000000 8.9999984 9.0000000 3.5469775 2.5006995 3.9460643 1.5254650 8.9999985 8.9999988 2.2870900 2.4798207 9.0000000 3.9373591 8.9999980 3.3198399 8.9999989 2.8201040 2.4935676 2.5883768 2.8715615 2.9786460 2.6398027 2.6046017 2.6359547 2.8835514 2.6377184 3.0658568 2.6191450 2.2928889 3.6912906 2.7478211 3.1433202 3.1555572 2.8518423 2.7977670 2.0207575 2.9160145 2.6007900 2.4627145 2.8273752 2.8702187 2.6963050 2.5129629 2.7835443 2.8816245 3.0108348 2.6303586 3.1283593 2.3855707 2.4239505 3.0301088 2.6677369 2.4895023 3.4457744 2.4540187 2.9180891 2.6623261 2.3696079 2.4259992 2.4716238 2.4417918 2.6507965 2.3364714 2.0350601 3.0841992 3.1274623 2.7486357 4.0988336 3.0773633 3.2530771 3.1969489 2.6186052 2.9199900 3.9848071 4.2206253 3.7206416 3.8151585 3.6856704 3.8688795 5.0331179 3.5091277 3.7992590 9.0000000 5.3773645 9.0000000 3.2758819 4.3282818 4.2791744 9.0000000 4.7816353 4.7048870 5.2485192 2.4816428 3.5412451 2.8222382 2.6964954 2.6621639 2.3188308 3.3289705 2.0499568 3.0697226 2.7166900 2.9939479 4.0848777 3.2514540 3.1249287 3.0966898 3.2181044 3.0001727 2.8203158 2.9744347 2.7348900 3.1532803 2.3577972 3.2135089 2.7454457 3.1211752 2.9529060 2.6117893 2.8840096 3.1164167 2.8984810 3.7341698 2.7720901 2.5365224 3.0669258 3.9070175 3.2182282 2.5811699 3.5793465 3.7417041 3.1063983 2.6204502 2.6701690 2.6471224 3.5537596 3.1526258 3.0485712 1.5388192 3.2528282 3.4243850 3.9171095 5.4812414 2.4038329 2.9501533 2.7489377 2.3979010 2.8690690 2.4720641 3.7460476 3.9907217 3.0268385 3.8628832 3.2650480 1.9284356 3.5335507 2.3217677 3.5415732 5.0264365 2.0028300 4.0154277 1.4222854 4.5006940 2.0241917 1.7258207 2.7242404 5.5085722 3.9976447 2.4632709 3.8059013 3.0235996 4.2454216 1.5254650 1.5999024 3.3452774 2.8464683 3.4985212 2.7695056 2.3514838 2.9031993 2.6740269 4.3339147 3.6966083 4.0013351 3.6647046 4.6063982 3.8418197 3.8788847 4.9759171 3.9927731 4.1419568 3.9369805 3.7493047 3.7734851 2.9831285 4.9766074 2.8666866 3.9201396 3.0739942 4.0052586 5.2376623 5.4822813 3.6876665 4.6955801 4.0321389 3.5849731 3.9914781 4.6965689 4.3175540 3.9981812 4.4135526 4.5374491 3.7914690 3.2977364 3.4556466 3.2500168 3.3886484 3.3159600 4.4163476 4.5189627 7.5221216 4.2862211 4.1788036 4.4459956 2.5083952 5.1818446 4.0928684 9.0000000 2.9150812 4.9040846 4.5550760 5.8108669 5.0420759 5.7879578 9.0000000 4.1431830 3.7812300 8.8471019 9.0000000 2.9936625 3.3291668 5.2319156 4.0392178 3.3055908 3.9534111 8.9999989 5.1656167 9.0000000 4.1914575 7.8707960 8.9999989 8.9999986 2.6080404 9.0000000 9.0000000 6.0497587 9.0000000 9.0000000 5.4076716 8.9999987 2.9790078 2.1530375 9.0000000 9.0000000 5.9442424 9.0000000 4.9589312 4.7330113 3.5216317 3.2388798 3.9713387 4.8963366 4.7795927 3.4119644 4.6322466 5.5040093 4.1273039 4.3166133 5.4222914 3.6470538 4.2857928 4.5866271 2.9076581 3.7459259 4.5303120 2.4822313 3.3490710 4.7021735 2.6693673 3.3351269 3.8271444 3.5033797 3.4821672 2.6364500 3.9241066 5.2118694 4.0725970 3.2226130 4.3903637 3.1480321 3.2759848 3.3377672 6.4691709 3.8485406 3.1747820 4.4923999 3.6554432 4.0560789 3.7559731 4.7809965 4.2864804 4.5311552 3.1617481 5.1605240 4.4215425 3.8692191 2.6055971 3.7627667 2.4741959 2.9492122 5.0881157 3.0105034 3.8086942 7.3781672 3.4238630 5.6797032 3.3567250 9.0000000 3.1804681 3.3417453 8.4504278 8.9999986 2.8038190 2.3663847 8.3618217 3.1987699 4.4626756 1.9223433 2.6960808 4.8437696 5.4769492 5.7913229 2.5158024 4.7638437 1.4382701 3.1138644 2.2300216 2.4193773 2.2662002 2.7686735 2.5636373 2.7533372 2.6197480 2.2539970 2.1699747 2.8842789 2.6056436 2.2525582 2.6243210 2.1423709 2.8157444 2.6211211 2.3971082 1.8441978 2.1309321 2.3104856 2.6512750 2.1645318 2.1444063 2.4159759 2.4789913 2.5931359 1.8625270 2.3444622 1.9032079 2.7868201 2.3858115 2.3663356 2.5708333 2.2107929 2.5907837 2.5548389 2.5067053 2.7040538 2.5861504 2.1158282 3.7076935 2.4983614 2.7258037 2.6664710 3.4313788 2.9444706 2.6228041 2.3286545 1.8220230 1.5993454 2.6082766 3.7334420 3.3977433 3.4587848 2.2988664 1.7855596 9.0000000 2.9692806 3.8378121 2.6746866 4.5843232 4.2377706 4.9656977 4.5468665 4.6205637 6.2748760 5.4498700 3.9382921 6.1072369 5.0252874 4.3123364 4.8320576 4.4050396 3.9017358 4.6067968 6.0657023 4.2880435 3.9936456 4.7480992 4.3159411 3.2815476 4.6154415 4.1371235 5.0273937 4.5730951 4.7088967 4.4623593 4.1663879 5.1060086 4.6877779 4.3449466 4.7083363 5.1291484 4.4906481 4.3715615 4.6521341 4.1557779 3.9028416 3.9271788 4.5513155 4.5385479 4.2724530 5.8918590 4.4613771 4.7428040 4.9663198 3.9937669 4.0599111 3.7577546 5.0966560 4.1142278 3.4256146 3.8908241 3.9095370 4.2562683 4.5216041 4.5889022 4.4174804 3.5657768 4.9664606 4.2350041 5.1274475 5.1012403 3.9146700 4.5080939 4.2461134 4.0070545 4.7608964 3.6578293 4.2271507 4.7034991 4.2241161 3.6376756 4.3573787 4.3301337 3.6671047 4.1074907 4.6415139 9.0000000 5.0504719 3.4463348 4.2148721 4.7155103 3.7022365 4.4181105 4.8015781 4.1383230 3.6666545 4.0335441 4.4731710 4.6112783 3.8373164 3.6218126 4.0025103 4.2464373 4.0009370 4.2055670 4.2788486 3.6391945 4.2054715 3.6022259 3.6214880 3.6579419 4.2508481 3.9278026 4.2001963 4.1276910 4.6235431 3.7995446 4.1419559 3.8746811 3.8251988 4.1380490 3.9503638 4.0091224 3.1152279 3.5823421 4.3483645 3.9725058 3.3738712 4.1391046 3.8967831 6.6868271 5.0493033 2.8848943 5.4047981 3.7389679 4.3838878 4.1628859 4.9938734 4.3552155 4.6483861 4.1174407 4.5921290 3.1809018 3.5353849 2.5744889 4.2107715 2.7309732 3.5363047 3.5784595 3.3882647 3.0233867 4.2159611 3.2417596 2.5709005 5.0722404 3.3015143 3.2395319 2.5880522 4.3009178 3.2829815 5.8623293 4.5168744 3.6308826 5.9602089 4.0144442 3.4247889 3.7074104 4.1137490 3.0797221 4.8067104 4.8443407 3.0336889 3.6348986 3.3535820 2.6072227 7.5820425 2.8644295 2.9739932 8.9999984 4.0535800 2.7655453 8.5095657 5.4524465 5.7786120 3.2502208 3.6744263 3.2009312 6.1264039 3.9454271 5.3555507 3.6219971 4.2390992 3.2308380 3.0566462 3.2829776 3.0314016 2.9065454 2.9962230 3.1631636 3.1921279 3.3450349 3.8265059 3.0125181 3.1392814 3.2082566 3.6593107 3.2178937 4.0538918 2.8248531 3.2589529 2.7154297 3.3783235 2.6937046 3.4235463 2.9618574 3.4074251 2.9368070 3.4309514 3.8274636 3.9986811 3.4632945 3.6135529 3.2939681 3.2467225 2.7415264 2.8842065 3.6157539 3.0509254 3.5593164 3.9482560 5.7277218 3.8298836 2.7921282 5.4152961 5.2460806 6.0602398 5.3887236 5.1421700 6.0917328 2.4137472 5.2668004 2.7290735 5.8777711 5.1296312 5.5863410 5.1151835 6.9754554 6.0355955 5.0235472 6.4015671 4.3177631 4.6319078 5.9705869 5.3015833 5.7163251 6.2792921 6.3523256 4.2474345 5.7530277 4.8065460 5.4463599 3.0879968 2.9408758 6.6174723 2.7137581 7.3576092 3.1716265 3.1936766 5.5251796 7.9193778 8.7731649 4.6550296 3.2477773 4.8775920 2.8808091 3.9792576 4.2356162 8.9999987 3.5351784 3.5038219 3.7250915 3.2915150 3.5689442 3.6598864 3.4659491 3.1773213 3.5124750 3.4988092 2.8349367 2.9564010 3.4508461 3.3174236 3.8855896 4.0796519 3.6135543 3.0536330 4.1988154 4.4579993 2.6473715 4.3076898 3.4156964 2.9730456 4.2727242 4.1930388 2.4673917 3.3266409 2.6804096 3.4816540 4.6020421 3.2072295 3.3598508 3.5999963 2.6220585 4.4772670 3.4465116 3.8315760 3.3193238 2.7896643 2.8600559 3.1821734 3.4380866 2.7202671 3.7956424 4.3772948 3.7919191 3.8902886 3.2916245 5.8505660 3.2061825 3.2778100 2.1685250 9.0000000 3.5326685 4.8138110 1.1478870 3.5396303 3.7423532 4.1577439 3.8730290 3.8800832 4.1419100 4.1392221 3.9514133 3.7645923 4.1281445 3.1371351 4.2081137 4.0050793 3.6415278 3.7096281 3.6693667 2.9834855 3.5672849 3.9392429 4.0479977 3.5795500 4.2131442 3.8855621 3.4035598 4.1262978 2.6184028 4.0477551 2.8871137 4.2711421 4.0196929 3.0231728 3.5629796 3.1753222 2.8064149 2.8283792 3.3124525 2.7391906 2.7908155 2.9688088 3.5717349 3.1613773 2.9867805 2.1862035 3.3085818 3.1601924 3.5985408 3.9315249 3.6129277 3.4587605 3.5222034 3.2533452 3.4271442 3.0300853 3.2411498 2.9339801 5.0953009 3.5282702 3.4894874 3.4796696 4.1625874 3.5835050 3.4144436 4.3507338 3.0174389 3.0874272 3.2491399 3.0002497 2.0353500 2.9810479 2.6756372 2.6826702 3.1928247 2.5815604 3.5999886 2.9911651 2.8964997 3.2592818 3.4241398 2.9900825 3.3341154 3.7861390 4.0582124 4.6190192 3.7461394 3.8154216 4.6852153 3.9263586 4.1006629 3.5691567 3.8389491 3.1865839 3.4449683 3.9578681 3.4786972 3.4384457 3.5350248 3.6040813 3.2778962 2.4207880 2.7961639 3.3654999 3.8963803 3.9586848 4.1740292 5.9001291 3.7764507 4.5665568 3.7614332 6.2178009 3.2540591 3.1085077 3.3142849 2.9435574 3.9237707 3.4854819 2.6230938 3.9504771 3.6166824 4.2036149 4.0160399 4.4790437 3.2884179 3.8144343 5.7085593 5.0206633 4.3389788 3.3243092 5.0358534 4.2129708 7.6324461 3.9905980 5.7945037 5.1871921 5.1808802 4.4777360 2.6725990 5.7599880 6.3095283 4.1015121 3.2683337 1.7591690 4.8426901 7.4795046 9.0000000 4.4956236 9.0000000 3.7689731 3.7151697 7.9362928 4.2570954 2.0375300 4.0843994 4.5128297 5.8257683 4.7611051 4.1094812 4.2321620 9.0000000 7.2134296 5.7485404 6.1409887 4.3071648 8.7683430 9.0000000 3.1477131 5.9726658 1.8990587 1.6644021 2.3137438 1.8586705 1.8253631 2.3208400 1.9689993 2.2326085 2.4986481 3.0532813 2.4067112 1.9342934 2.8537542 2.0787999 2.6056688 2.4014633 2.0781524 1.7882552 2.4648387 2.7034521 2.3094016 2.9350673 1.7671805 2.3757231 2.0022795 2.6508605 3.5075572 3.1017818 2.0352311 2.1648762 2.9335091 1.9828852 2.6624830 2.7203870 2.5683510 2.3067128 1.9638256 2.2447032 2.1518452 2.0970516 3.4215950 2.7109831 2.4253731 2.7509511 3.4587155 2.3960920 2.0824865 3.3954111 0.0000000 2.2132529 2.3291253 1.8860031 6.6263744 5.3588936 3.5385752 1.9314578 3.0766336 2.8621784 5.6261064 2.9849053 2.8542110 3.1865660 2.5531600 3.5449809 4.3075577 3.6866406 3.6172026 3.6544269 3.3996812 3.8679551 3.5865658 3.4816767 5.0622848 3.3945396 3.0160414 3.4734453 3.8149171 4.3448381 3.9600432 3.6677406 3.6931146 3.3683916 3.3833838 3.6197765 3.1653475 3.1967127 4.5639911 4.6324688 3.4171271 2.8694452 3.5781318 3.4626627 3.2827884 3.9203914 5.5637342 4.0064661 3.6722500 2.1761016 2.9054641 5.1126596 4.7634762 3.2116013 5.0091079 2.8534305 6.2369017 3.6657746 4.4774784 3.1898485 3.0327021 2.8768680 3.0164336 2.7601618 3.4412338 2.8223454 3.5004801 3.5190606 3.4764502 3.4672935 3.7065686 3.0037062 3.4135588 3.5601242 3.4114469 3.0969704 3.4669358 3.2095086 4.2586239 3.2269427 3.6806401 3.0728694 2.8584415 3.5182545 2.9076856 2.6483541 3.9886488 2.8644307 2.1436472 4.8934767 2.5758665 3.9625984 3.9625984 4.0124284 4.0124284 4.0124284 4.0124284 4.3552942 3.5517306 5.0493007 4.8581718 5.2628186 4.6186188 4.6186188 5.3761815 5.4452336 5.7037571 6.3471531 3.7338911 3.7338911 5.2934164 5.2934164 4.7174856 4.6226223 2.7649812 2.7649812 3.7733527 3.5364405 2.3391262 2.3391262 3.5980959 3.5980959 3.6694951 3.6694951 2.3346559 8.9999983 2.4820281 
COLSPE010451_KOG3881                                                                                                                                   3.9213103 2.6376667 2.5966796 3.3449709 3.0727021 2.5740699 2.7716881 3.9290349 2.9175316 2.8305240 2.4180056 3.1897468 3.7872463 3.6243940 3.4203123 3.9291676 2.4123928 2.7571211 1.8386307 3.7268362 3.6242665 3.3904487 3.8464834 3.3523951 3.5786750 2.6456866 2.5993794 2.8841570 3.2598333 2.6002933 2.7011561 2.2203096 3.2132956 2.6032521 2.7362890 2.8460253 4.6162714 2.7401244 2.8846797 3.0300564 3.3178501 2.7195689 2.8216261 2.7666898 2.8062782 3.0382245 2.6320839 3.1694235 2.3681698 2.7981907 2.8968313 4.3228914 2.8082476 3.2073793 2.5416907 2.9785691 2.6413371 2.2376021 3.5959734 3.0022055 2.5148986 2.6474249 3.2904070 2.1297036 3.1528029 3.2553465 2.5915428 3.6746633 4.1818334 3.3256853 3.0193988 4.0549780 2.7559153 3.9276489 3.2171662 3.2978017 2.7603787 3.4859333 2.7101070 1.9094342 3.3378480 2.7905835 3.1768777 3.6602153 3.6994641 2.7015861 3.0129669 3.4271368 1.9245680 2.5160071 3.1649592 2.3583455 2.3811536 2.6356151 2.3714051 2.5117850 2.4220330 2.5360456 2.5678339 2.8264093 2.7301542 3.0390248 2.4547201 2.3848473 2.6056127 2.5536342 2.6137276 3.0534152 2.4630983 2.8037807 2.7497004 2.9138903 3.0887102 2.5177425 2.6980292 2.8108414 3.3333233 2.6631046 2.8143559 3.3797003 2.7638793 3.2827119 2.3807633 2.9218179 2.4324305 3.1442247 2.6226394 2.6855391 2.6748852 2.5029716 2.8855045 2.8408372 2.5375706 3.5632396 3.0499665 3.0338614 2.5839807 2.4269762 2.6894892 2.2705474 2.6546759 2.7694785 2.4991575 3.1370647 2.5924153 2.2219408 3.1171818 2.8203477 2.4597678 2.6294938 2.3541997 2.6592130 2.2895887 3.0853872 3.4271551 2.4378234 2.3003726 2.6452958 2.8237573 2.7519791 2.4183711 2.3782211 2.5950827 2.6726350 2.1971355 2.7952337 2.5034312 3.1255543 2.7419826 3.0241278 2.4721228 2.3609958 3.4434656 3.1625503 2.1633568 2.9421407 3.0774676 3.3478887 3.3138063 3.3285519 2.4558118 2.1407414 2.5822420 2.3615519 2.3078290 2.1777400 2.2922812 2.3652644 2.0559860 2.5850489 2.3794650 2.3442729 2.7381331 2.4145633 2.3056061 2.2723551 2.5639085 2.2225431 2.4080488 2.3029090 2.4077352 2.2472239 2.9362261 3.4549522 2.7103616 2.4539829 2.3083211 2.4245983 2.7536380 2.4347235 2.5790084 2.4403901 2.4421766 2.4791801 2.3053924 2.6185252 2.3417748 2.8741337 2.5717930 2.8773531 2.7204576 2.4018731 2.8474948 2.8694777 2.5308268 2.4598333 2.5747670 3.5849904 2.2528380 2.7493990 2.7938120 2.5233439 2.5763903 2.9494422 2.8032496 2.6011720 2.8372520 2.5295849 2.3578841 2.8152871 2.6057474 3.0667869 2.5497966 2.8111475 2.6852240 2.4590003 2.7401939 2.3872708 2.5699863 2.6831122 2.7541338 2.5354095 2.7101907 2.6437423 2.7013997 2.4985256 2.3260510 2.9031862 3.4851998 2.6484740 3.2606761 2.6894499 2.9255432 2.3906903 3.6631758 2.7751878 3.1876652 2.8854870 2.9786280 3.1509539 2.9908407 3.2041482 3.3321505 3.7286714 3.6123834 4.1130819 4.2526395 3.6241244 3.8904358 3.6492673 2.9559935 3.2243622 3.2690680 3.0309346 3.3299556 3.1907694 3.7047165 2.9020576 3.2872640 4.1687209 3.3169838 2.9818460 3.5487690 4.4827011 4.5098835 3.9364364 2.5178949 3.1931912 3.6732111 4.7966952 3.0563514 3.1262178 3.0957927 3.9128513 3.3147212 4.3643019 4.5432020 3.8055070 3.2482199 4.7099447 4.2812063 4.6432913 2.7871410 4.3982193 3.5108320 4.8512412 4.1759911 3.7085837 5.2621379 3.1048891 5.4675498 3.2741528 3.9023704 3.0733015 4.2220434 3.4528662 3.1357060 2.6369517 3.4959780 3.2768419 3.3136204 3.6733465 4.0621138 3.4095282 2.3083380 3.7138984 3.4248403 3.6189720 5.0327768 3.4222849 3.5590496 2.8395134 4.0941683 3.0585850 2.7047268 4.1523459 4.5047290 3.5798446 2.8403501 4.3183611 4.5822662 3.2158397 3.2953865 3.3465772 4.9733295 4.1980337 4.5249171 4.0312165 2.9090311 3.3808738 3.2834946 3.4845902 3.7612353 3.6640979 3.5386027 3.4948889 3.6322804 3.8712342 2.9933764 3.2461929 3.7445828 3.2500402 3.3441116 3.4263087 3.3997021 3.4745160 3.2826177 4.0227863 3.1155946 3.5397214 3.4340851 3.3737716 4.0008588 3.5545271 3.4301208 3.6016360 3.6494147 3.7974079 3.6157619 3.4426521 4.1027897 3.5809568 3.3629110 3.4977082 3.3478171 3.3540732 3.4606724 3.3246775 4.0014815 3.1696100 3.7397503 3.8997786 3.4615956 3.4211524 3.9989093 4.1578447 3.8694574 3.1164292 5.1026285 5.3717675 3.4914327 3.1152528 3.1477955 4.8926372 2.3829587 4.9318697 2.8637556 3.2251046 2.2931128 2.9601295 2.9853620 3.4560611 3.3153802 3.0112044 2.0248010 2.2877768 2.6315049 3.0157873 4.4674063 2.6980691 3.0135189 3.3336288 3.7084514 5.9119671 3.8479156 3.9842267 2.7393911 5.2706340 2.9034493 3.1714865 3.1714865 2.7229734 2.6767103 2.8064754 3.2739803 2.5956951 3.2354851 3.4825342 2.9510389 3.0583290 3.6737718 2.8570025 3.4962428 3.3702743 2.7984280 2.5070823 2.9739621 4.0926165 4.0479343 3.8953975 3.0193285 2.8583539 3.8845145 2.7427780 3.4055191 3.5101070 3.7285204 3.2947566 3.5381242 3.4506019 3.3579130 3.3789323 3.1325251 3.4711268 3.2264832 3.6573755 3.0834781 4.6800801 3.1788142 2.6583223 2.3088714 3.4748417 2.6322900 2.3757710 3.4110878 3.8338153 2.6053318 2.3858335 2.7493667 2.6845143 2.5212813 2.3446496 2.8666674 2.3973844 4.2763360 3.3953180 2.4944116 2.1856218 2.9323448 3.0004867 2.7162148 3.0158121 3.1717432 2.7033441 2.7204542 2.7829635 2.3577671 3.4906137 2.1227510 2.6000861 2.9711574 3.3788129 2.3872914 2.5213611 2.7139348 2.6758362 3.7056451 3.5844977 3.8923697 2.9289653 2.3809821 3.8894890 2.5169012 2.7400709 3.5094938 2.7641828 2.9418686 2.4515258 2.2124786 2.9364175 2.4515258 3.1286337 2.8307369 2.6681976 2.5241986 3.1033884 2.9260257 2.4589164 2.8506117 2.5300907 2.8914318 2.7746428 3.0066252 3.0580929 3.2738249 2.8637807 2.8964057 2.8514996 3.0920900 2.5829497 3.1875439 2.6030618 3.2388758 3.0986627 2.9160435 2.7029342 2.9942040 3.1636322 2.8630562 2.9023122 2.6690320 3.4073342 3.2809527 2.5314856 4.3875598 2.8906473 3.3083903 2.8097631 3.2333633 3.7157953 3.6810413 2.7553322 3.1502359 9.0000000 2.5871351 2.3142730 3.1913293 3.7923860 3.3308812 3.1043014 3.9350179 3.6946557 3.6896999 2.8935755 3.5491297 3.7633408 3.3183067 2.7821644 3.6136201 3.8851923 3.3824647 3.1759415 3.5295653 3.4991457 3.1378722 2.9715129 2.5241114 3.9443663 3.2817957 3.6121028 2.7664365 3.4207053 3.8810044 5.0160817 3.8811586 3.4701948 3.7715802 3.7783599 3.4968556 2.9411730 3.7856286 4.1108806 3.3376012 2.8153754 3.0135265 2.9328776 2.3546694 3.1635638 2.6939134 2.5610696 2.5789198 3.1285700 2.4285507 2.2435329 2.5559668 2.7879258 2.7291107 2.3902305 2.6232705 3.2469630 3.0748356 3.0465175 2.6665994 3.2780826 3.0173897 2.5225019 2.9426313 2.5914158 2.8587364 2.8791463 2.0209401 2.6055351 2.4904358 2.8926371 3.2480438 2.2189176 3.3535461 3.1697799 2.5574661 3.4176247 2.8510535 2.8370475 2.7270784 2.0995669 3.1009885 2.9533523 2.7728552 3.1458208 2.9176150 2.7494722 2.7375319 2.6125538 3.0897039 3.1112572 4.0148314 2.3117045 2.0723847 3.1903669 2.9167419 2.7618725 3.2124434 2.5107863 3.1489932 3.4609480 3.2178837 2.2433231 2.9345195 2.7995436 3.5919107 2.9596802 3.0874022 2.6669126 3.0273322 2.6117071 2.8349345 2.8487704 3.1411710 2.6711553 3.4402054 3.0408059 2.6471197 2.6803453 2.8365452 2.5115477 2.9100646 2.7568566 3.6046154 2.7646489 3.5177010 3.1639421 3.5681252 2.7609861 2.8391268 3.0528978 2.9079398 3.5838255 3.4835975 3.6057473 2.8372215 3.3444582 2.8321942 2.9339237 2.7312200 2.4569202 2.8406297 2.5596201 2.8574168 2.2946607 3.0182796 2.7401575 2.8581748 2.8872833 2.7885480 2.5767722 3.0096445 2.6464470 2.3776641 2.7284608 2.8774485 2.3938271 2.9720993 2.4421827 2.3284213 2.6780569 2.6696295 2.8324071 3.9354264 2.1409776 2.2877393 2.7704896 3.2431974 3.6356791 2.2749347 2.7517776 2.0038576 2.7814014 2.8190991 2.5005125 2.4760929 2.8021065 2.9848837 2.7502787 2.4753082 2.3242663 4.8865749 3.3591888 2.8135230 3.2018738 3.0271383 3.7779995 3.9931377 2.9772897 3.1746295 2.8890997 3.2622798 2.5362971 2.8695730 2.4962255 2.7796847 3.0739408 3.6069933 3.1394615 2.3291082 3.1022422 2.6176057 3.4664437 4.3837163 3.8344357 2.4125984 3.4597547 2.5824003 4.3622723 3.9117710 4.9444591 5.5256437 6.3349179 2.1697440 2.6465138 2.4568165 2.3596917 2.6101521 2.9381402 2.4174687 2.6772748 2.9551092 2.8078514 2.7626294 2.2518313 2.4729912 2.7081683 2.3636574 2.5998404 2.4837336 2.9872195 2.7937304 2.4225906 2.4948663 2.4605651 2.1689496 2.4463341 2.9802220 3.5384846 2.6170078 2.9776775 2.4071826 2.4179345 2.6995283 2.5979053 2.9290311 2.1666866 2.5766836 2.2735126 2.3437259 2.6290580 2.8775918 2.8923203 2.3825632 2.3700705 3.3377955 2.5755830 2.2892819 2.5679267 3.8249390 4.0835869 4.5100491 2.1483706 2.8171955 3.1610441 2.7203837 3.0481012 4.0911511 2.4772179 3.1264126 2.8320462 2.3074440 3.1467986 3.5720650 2.8415512 2.3725750 3.4602662 3.2653829 2.8797798 2.8719160 2.4643470 3.2595641 3.1677025 3.5727711 2.4940567 2.8051355 2.3524455 3.0416861 5.0922154 3.0999090 3.2412970 5.2416200 2.8528321 2.4394642 3.2414302 2.8714002 3.5353484 4.2956170 2.0980815 3.2637056 4.6805018 3.8404626 2.3232955 3.1331178 3.3778523 2.4808511 2.3539771 2.3392398 3.0388993 2.5567927 2.3145876 3.1509378 2.7536972 2.9756113 2.9373629 2.8594874 3.0144180 3.3461264 2.3824416 2.7981327 2.9792003 2.9431088 2.9895177 2.9486887 2.9428458 2.4428229 3.2618679 2.9161441 2.6913722 2.5763575 3.1885324 2.5206564 2.8384012 2.8367840 2.4882045 2.6321845 3.4673580 2.6371960 2.4375058 3.4256256 2.1377236 2.8835161 2.5686116 2.7969479 2.6742536 2.3378952 3.2294244 2.2071159 2.6481379 2.2684537 3.1060886 2.7835728 3.3873585 2.1579057 2.7465049 3.0341933 2.1937036 1.9141718 2.9405895 3.1533565 2.9017756 2.8543095 3.3136576 2.8770287 2.4149707 2.5237735 3.0419419 2.6082186 2.1609727 2.9336910 1.7183648 3.1288636 2.8628198 2.1125310 3.2742586 3.0958036 3.5663525 2.8324549 2.3021312 2.6855032 3.3227494 2.8076169 2.3205579 1.9041095 2.8382358 3.0248811 2.9502398 2.1818335 1.8232390 3.7031168 2.6088817 2.8834693 2.9764131 3.9697282 4.6713720 2.8736728 2.3708728 3.1377999 2.9942221 3.1944156 2.8207001 3.4307808 3.1745882 3.4444874 2.9051468 2.9464634 3.2637512 3.2655137 2.7260783 2.9891723 3.4462018 3.1572837 2.9436527 2.6343113 3.3567356 2.9928040 3.3335173 3.1550854 3.2426122 2.8281027 2.8647421 3.0679445 2.8676617 3.2014158 3.2843983 3.2086774 2.8675294 3.0760119 2.7846401 3.2559294 3.3362376 2.9630383 2.7359284 2.3385817 2.7515554 3.8218410 3.8803574 2.2820203 2.8164777 2.1749558 2.4312289 2.8866721 1.9960933 3.0180884 2.5437733 2.4750753 2.8180378 2.7898303 2.6379739 3.0255903 2.3537699 3.1275471 2.6153405 3.8185049 2.7794556 3.3409718 3.5476947 2.5280107 2.8640486 2.6609032 2.3865010 2.5570403 3.4137371 3.4011878 2.6840636 2.6835651 3.3069346 3.8998881 2.8930564 2.6428836 2.6952858 2.4760400 3.8374179 3.9187684 2.4482356 2.9216428 2.9137161 2.9870918 3.6172600 3.1629108 2.6063804 2.5206815 2.9732912 2.8515693 2.7094205 2.8038432 3.4038894 2.4823309 2.6840559 2.7563832 2.8379571 3.0702258 3.0213245 3.2769605 3.3106338 3.2655573 2.6722834 2.9774822 2.3446893 2.9833291 2.6207170 3.3229759 3.5893517 2.7841438 2.8402072 3.0151864 3.2007695 2.8119041 2.7266912 2.9609685 2.7749073 3.7498153 2.9826279 2.9796450 3.0975986 3.5886252 3.2998010 2.9826766 3.4852556 2.7054035 3.6291691 3.3614731 2.5827691 2.2735148 2.4222500 2.5219347 2.8441501 2.5131101 2.4262273 2.4569211 2.4950219 2.4885520 2.6346340 2.3250926 2.6208225 2.7904822 2.4830976 2.2277967 2.5997468 2.8608007 2.6228029 2.7171978 2.6063259 3.0423669 2.3119071 2.3746932 2.4666582 2.1746439 2.5123989 2.2495195 2.6074089 2.5796616 2.4461615 2.5365900 3.0195713 2.6021688 2.4502330 3.0352854 2.9030537 2.7450506 1.8866752 2.0546567 2.7304189 2.3414341 2.3659908 3.1280564 3.4153983 2.1469526 2.3976485 2.5482863 2.9604089 3.5929984 2.6114426 1.6839150 2.9510563 2.0275485 2.6560161 2.3412592 2.2934391 2.7528812 4.9839472 2.6648959 2.3045349 2.2086563 2.6870866 2.1633268 2.5124833 3.1730006 2.9593452 2.7061728 2.7500467 3.3288601 2.4244242 2.5630672 3.0751572 2.2396880 3.2928694 2.4183599 3.2219390 3.6737273 4.4584493 3.5786609 3.0939385 1.9731345 6.1251612 2.7858486 2.4210972 2.6600639 2.5762844 3.3555189 3.0649432 2.6288296 3.6717265 3.3822577 2.0135477 5.1182830 2.0610202 3.4314724 6.6908531 3.7569592 3.7048904 3.6029402 5.1953563 2.9379099 9.0000000 3.0304271 3.1369526 5.8820219 4.5937840 6.0952261 2.6337115 3.1610316 6.1216013 3.1994391 6.1598762 4.6399003 3.1442351 6.9616267 3.0926094 3.3695647 4.3696651 2.9479265 4.3042533 5.2147686 3.9002684 6.0275882 4.7908589 3.3821350 4.0791992 9.0000000 3.9129267 3.3958599 6.7394864 4.3152386 3.7542613 4.1184997 3.8262216 3.5271421 4.4180654 3.9925616 3.4443046 3.2456572 4.3863500 3.7237656 3.2637226 3.2690129 3.2821488 3.4487930 4.8308598 4.3628539 4.2705520 3.2354923 3.9626535 3.0431182 3.9222354 4.0010989 4.8244998 3.7549875 4.2839659 4.2339932 3.4733145 3.6522079 4.2796974 3.3735712 3.3868492 3.6760409 5.0727277 3.0138388 3.9467101 3.5741280 4.2155354 6.5496369 4.0321720 3.7278743 3.3734339 4.4673908 4.0906414 4.8791176 5.1671342 5.0174477 4.6601346 2.1791909 3.5704816 4.7363209 3.2931752 5.8446837 3.0491767 3.8561296 4.3786253 4.9927105 4.8734856 4.6531919 5.6511841 5.6250590 4.4192205 4.8957994 4.9797954 5.4476717 4.7264184 4.9590701 5.3023706 6.5256658 3.9308408 4.0952452 6.1622207 5.9558583 4.8192722 4.9853601 5.0589238 6.2727041 3.1948462 2.8096238 2.9665516 3.3144430 3.1796422 3.3220357 3.0550096 3.2472166 3.0351452 3.2682524 3.4777675 2.8698741 3.0135028 3.1168229 2.7285284 3.0495952 3.1525815 2.6675259 2.7392688 3.3304992 2.9821986 3.5172092 2.9003798 3.0950969 3.0807576 3.1972842 2.7609242 3.6738098 3.0499265 3.2413344 3.3522212 3.1202840 3.1254653 3.2764795 3.5822436 2.7542249 3.5800910 3.9590845 3.5779107 2.8941485 3.0059502 3.0254699 2.8349822 2.9495907 2.6654168 2.8871699 3.2278838 3.3724208 3.8032935 3.2425533 3.1494586 2.4243686 2.8055460 2.5025328 3.0362867 2.8648211 2.0013172 2.7156677 2.5830342 3.1569331 3.0534991 2.7985793 3.8610581 1.9203920 8.9999989 3.2032339 2.3856510 8.9999987 9.0000000 3.5993000 8.1892631 4.2304841 2.7553534 5.4884486 3.3718288 3.5762989 2.8340248 4.8343106 3.5764277 5.3749935 3.4960943 3.1090755 2.3841355 3.3657410 3.5675890 2.9828818 3.1590965 2.9475646 2.9029611 2.9104572 2.3331672 2.8194492 2.3550250 2.7648957 2.5244067 2.5574737 2.4841091 2.9608238 2.9820223 2.7835158 2.6054830 2.6094440 2.1828785 3.0319420 2.4071097 2.7930496 2.4469316 2.7900302 2.1872089 2.3286375 2.6344969 2.6883487 3.0892153 2.6172978 3.2260724 3.2121376 2.8028134 2.3120142 2.9609167 2.7911799 2.1584556 2.5400594 2.3026094 3.2805858 2.8639251 2.2621289 2.3141055 3.0307175 2.3216794 2.4037715 2.2268702 2.7669147 2.9024679 2.8691466 3.2510509 3.4039885 3.2610590 4.1170923 2.1687253 2.2200624 2.4949842 2.3163007 3.6165111 2.2439512 2.3614526 2.0918636 3.4699558 2.4167376 2.1545005 3.7263511 4.9506337 2.8321421 2.9330488 3.6471040 4.3567589 1.9608167 3.9658038 2.4186915 2.2555097 2.8501381 3.0568228 2.6209224 2.3350936 6.9206475 3.0225384 4.2180099 2.8369169 2.9330705 3.8066542 5.3514621 3.5989413 3.2769812 4.9565443 5.7045919 3.1744670 3.0609334 2.8406557 2.3747859 3.2945416 3.0016518 3.0100183 3.0112154 3.1884916 3.2436051 3.1730085 2.9046727 2.7345792 2.8908122 2.8222410 3.7962733 3.0499219 3.2215441 3.4992215 2.4469339 2.8635773 5.2768836 3.6883522 2.8904298 2.9479605 3.3184975 2.3852052 3.0550837 3.9986917 3.1583492 3.0350153 3.0900161 3.5909922 3.6863368 3.0593944 3.5069527 4.5219398 3.4909461 3.2904971 2.7172813 3.0520097 3.4293903 4.7250860 3.2693016 3.5386779 2.3377933 3.6793428 4.3184519 3.8718847 3.5353491 3.6487744 3.7660506 3.2566760 3.5054881 5.1374651 1.9889972 3.3088558 4.3956578 3.3418787 4.4540755 2.0273437 5.7828788 2.6098492 4.1231074 3.5281333 5.0752581 4.6785073 3.8405801 3.6160790 3.3014380 9.0000000 3.6049932 3.7666021 4.1249532 1.7172798 2.2532929 3.3608920 6.9856336 3.3863762 3.8462153 2.9372733 2.8046605 2.9744366 2.7837772 2.6728176 2.9162979 3.3072462 3.0946765 2.6865896 3.3673029 2.8822432 3.2704591 3.1834471 3.2445661 2.8384070 3.0927806 3.1445998 3.0299196 3.3486787 2.6717594 2.7412145 3.1255576 3.0766044 2.7965307 3.0555109 3.7455793 2.8173621 2.9102644 3.0641296 3.0397929 2.7812734 2.6209876 3.3173446 3.5285690 2.6981954 3.3439483 2.5263246 2.9861833 3.0886130 2.7037599 3.0839908 2.9815412 3.0023504 2.3609729 3.4933004 2.4986029 3.5129520 4.3838226 3.0352223 3.7070865 2.2088841 3.4914877 4.3012463 3.1178882 3.5103248 3.3785172 9.0000000 7.7392434 4.8765876 5.5271558 3.1869642 2.6958028 2.7309703 3.4789449 2.8752896 2.9895111 2.9320390 3.3623255 2.8284462 2.9607173 3.1539270 3.4185839 3.1784004 3.0408780 3.0296289 3.1046622 2.9169840 3.0048455 3.1397226 2.9443301 2.7655131 2.8071098 2.6040139 3.0666794 3.4121529 3.0510034 2.9676831 3.1182732 3.0820573 3.2648149 2.8662667 2.8208061 2.7185686 3.5162155 3.5281253 2.7795846 3.6958171 3.5596046 2.9907069 3.1043753 3.5067136 2.8715390 3.2551776 3.2318450 3.1345399 3.7301984 3.4350458 2.7858312 2.5361673 4.3185870 3.0436167 3.3221171 2.4187161 2.6392984 3.2911247 3.2116636 3.8078613 2.6327863 2.5125129 2.1921517 2.5287218 3.0773599 2.6801514 2.7073266 3.5597609 3.0021130 2.8478367 2.8541009 2.9223478 3.2899060 3.7915370 3.0823287 2.9671465 3.0031707 2.9086112 2.7565610 2.5129246 2.8047282 3.9275814 3.8339094 3.1702040 2.8581933 3.1002125 2.6269032 2.8658718 3.4307011 4.1124428 3.6558393 2.7516230 3.3844639 3.2641060 2.8551217 3.1022176 3.1794677 2.9520079 2.5872103 3.2984576 3.2065747 2.7872239 2.6348386 2.7328875 2.9082403 3.5283009 2.9421656 2.7364924 2.7874991 2.8206995 3.2090797 2.8392255 3.4886866 2.8494631 3.0837408 4.8596541 2.7547625 3.0298223 3.8524846 2.5807737 3.3256340 2.8812534 3.2466534 3.1602097 3.6212291 3.2290745 3.2615382 3.2509947 2.9415063 3.5556881 4.1202617 3.2148679 3.0560079 4.0012993 3.8250424 3.6649485 2.9953586 3.6138827 2.8132612 3.3056767 2.8015662 2.5130418 3.1098396 2.5503281 3.0382899 3.1103833 5.2434103 2.5115206 2.8932969 3.1250342 3.0574882 3.2340695 3.0030002 2.2560792 2.4719842 3.6370959 4.4946390 5.8911028 4.5103787 3.0616521 2.3741711 3.0847680 3.0110450 2.5716211 4.2064631 1.9395056 3.4623016 2.2116127 3.5831811 2.5074235 2.8479901 2.6187378 3.7775407 3.7238554 1.9652493 5.9847755 3.5807999 2.2946027 5.0488545 2.9577202 4.3603777 4.0669901 3.0374063 3.1876214 3.6078970 2.8555273 5.4927149 2.8508724 3.2035977 3.5141127 3.9054008 3.0584915 3.8353995 3.5915510 3.9841173 2.7465046 3.1080724 3.2329722 3.0649730 3.3299287 2.8946214 3.3720450 3.7559671 3.3576960 3.1757759 3.0266701 3.1408416 3.2718914 3.1867365 3.4555315 3.6294584 3.4294528 3.7409308 3.3357201 3.8033417 3.6553329 3.0987485 3.5974389 2.5016793 2.4104758 3.5572539 4.0577526 2.4197939 3.3556816 3.8806712 8.1018057 2.7836372 3.7599272 7.8837968 7.3073185 8.0538268 6.5515700 6.4044477 5.9941931 3.9743983 7.0834163 3.1787188 5.3906008 6.9691816 7.2753673 6.1517412 5.5700410 6.8178311 7.6345235 6.5555326 8.1777000 3.9657426 6.9745141 6.8653301 6.0797861 6.6374432 5.9416655 8.3084765 5.9592362 6.4003851 7.1041194 4.0046915 4.2320256 9.0000000 2.4287301 7.3689671 3.0919329 4.1641141 6.2254079 6.8257444 8.9999985 6.0340404 3.3255215 4.7094275 3.0542035 3.1299954 4.1565726 9.0000000 2.5454532 2.6345684 3.0655495 3.0282127 2.7353434 2.6822725 3.1003542 2.7971885 2.5475567 2.8549613 2.4572977 2.7037604 2.8922590 2.6140983 2.7867842 2.8524316 2.6846041 3.0407150 2.6099754 3.2454088 2.5263359 2.6293090 3.3231902 3.1789283 3.4033364 3.1539574 2.3662996 2.7994828 2.4971573 2.4948736 2.8425960 2.6518710 3.9097468 2.6532767 3.1024004 3.0895666 3.4449845 2.6143114 2.3947073 2.8842203 3.1193224 2.9352218 3.0209958 2.9204847 2.9007107 2.9730512 2.8798962 2.8597654 3.3118735 4.8524456 3.6216663 4.9708540 2.5515547 3.5642122 2.6177907 4.5791611 5.1471007 2.7720823 2.8850348 3.1628154 2.9971380 3.1874444 3.0830468 2.9593404 3.1380249 3.0035350 3.4168210 3.5050232 3.2787625 2.8726311 3.4730046 2.3878908 3.8290410 3.2778393 3.1135726 2.4805571 2.8007277 2.8515357 3.4392203 3.0717871 2.6317769 2.7370937 2.8687114 2.8152423 2.3134018 3.1808718 2.8751051 3.2393747 2.9354807 3.2997826 2.6588728 3.9127812 3.0753017 3.1531533 3.7272614 2.6890142 3.0697123 2.7587526 3.5930989 3.1737568 3.1730811 4.0110727 2.8559656 3.3758654 2.7033522 3.1961617 3.4125308 2.7543562 3.4919219 2.9080633 3.0949480 3.2679982 3.2406259 4.0813538 2.9889919 3.2800835 3.4313635 2.7993024 2.5799860 3.5321862 3.0703454 3.1906416 3.1608417 2.7861529 2.7630999 2.8959742 2.9754878 2.4934712 2.6848983 2.6168573 3.0059713 2.7802849 3.1651414 3.8280856 3.2085375 3.1758491 2.9168396 2.7951840 3.3149710 2.9722255 3.2182433 3.0569871 3.2449976 2.7617104 3.7104887 3.1676411 3.1525107 2.5366241 2.7594299 3.2867751 2.5954526 2.7874285 2.9691422 2.8808687 3.1187287 2.6374111 2.8311256 2.9919104 2.5383779 3.5215895 2.8060758 2.7450502 4.1821072 2.8570886 3.1775721 4.5641320 3.1851178 3.1793761 3.5697062 3.6366992 3.8903551 3.5145041 2.7130802 3.8039549 4.4176353 2.8007889 3.9267907 2.3359801 2.5595625 1.8363656 3.9325483 6.2743000 9.0000000 2.7286559 7.3363169 5.6388482 6.4776075 3.7439204 9.0000000 6.7317764 9.0000000 6.7027793 8.0867978 5.4800972 7.9968617 5.9522806 3.0551462 2.7178656 5.4728178 7.4371271 5.9234153 6.3040022 9.0000000 4.7143456 5.7971047 6.1897052 8.0725362 6.4712035 5.7275824 7.3356818 7.3568167 5.0347971 4.2405922 5.3940295 8.9999988 4.9426548 3.6332007 3.9685701 4.6547622 8.9999981 3.0543715 5.4754711 5.1547705 2.2191682 2.1828340 2.7868635 2.4533958 2.4312626 2.2894603 2.0877684 2.5029071 2.8192473 2.3855824 2.3287529 2.1281670 3.3313250 2.8223150 2.5402511 2.6284926 2.4880514 2.4203859 2.3764212 2.5633137 2.4011480 2.3878020 2.7086155 2.1164054 2.1106568 2.5085912 2.9529716 3.1681200 2.8835281 2.8698852 2.5156070 2.3125359 2.4357010 2.8303600 2.1587112 2.5930409 2.7400250 2.6620972 2.5849904 2.1921759 2.7527287 2.3599342 2.7503855 2.8639852 2.2425451 3.0017142 1.4710052 2.9238144 2.2132529 0.0000000 5.1748723 2.5969621 2.2902265 3.0816425 2.2243177 1.7787100 3.4541313 3.2507670 3.3945860 3.2109415 3.0720292 3.4229451 3.6947418 3.2887508 3.8498143 4.0247205 3.0924010 3.5337850 3.5044073 3.5957050 3.4798653 2.9566396 3.8289886 2.9804766 2.5298901 2.9934497 3.1426850 3.5153872 2.9178178 3.2046203 2.9980448 3.2705863 2.8371053 3.6898950 3.6165552 2.7653206 3.8186773 2.9222042 2.9543757 3.0642411 2.8386468 2.9249668 3.5156104 5.4393016 4.6732449 3.3938815 3.7772161 4.8138569 3.3770591 4.2254684 3.0841141 2.3753385 3.3414953 8.6106104 5.1884697 3.9968588 2.7939912 2.9810741 3.2238245 2.5350081 2.7490456 2.2967787 2.4646189 2.4174924 3.0845332 2.6241393 2.4907211 2.5362192 2.6423433 2.6168542 2.7025213 2.6716619 2.4486058 2.7452352 3.0334516 2.3684240 2.1250436 2.3637184 2.8445491 2.7242888 2.6041259 2.9090935 2.8482253 2.3598851 2.2148367 2.1771224 2.9126393 3.3679628 2.7950321 3.7591145 3.7591145 3.7306086 3.7306086 3.6966638 3.7444871 3.7775442 3.3268370 4.1792494 3.8955898 3.5524498 3.1781699 3.1781699 3.4472335 3.6247189 2.8508177 3.5477030 4.3243283 4.3243283 4.7130742 4.7130742 3.9782920 3.4651811 2.3427845 2.3427845 3.9060271 3.2418497 2.9299937 2.9299937 4.3343261 4.3343261 2.8394179 2.8394179 4.0345821 8.9999984 1.7292110 
GRACHO008374_KOG3881                                                                                                                                   4.4812991 3.7898626 3.0821782 3.5959839 3.5001160 3.2478733 3.6442326 3.7564420 3.0368382 3.9988172 3.3297063 3.4090818 3.7345868 3.7913596 3.6447878 3.3953742 3.5168661 2.6568779 2.2041482 3.5547431 3.0782514 3.9127727 3.6523877 3.1078082 2.6020484 3.4307732 3.9523058 3.9279644 2.7841845 2.9966492 3.2308587 2.8004714 3.1734752 2.9848663 3.8777615 2.8897906 3.6551029 2.7936307 2.9057976 3.8068759 3.4083633 3.4717434 3.3870422 2.6938755 3.4242032 3.1385397 2.7427885 2.7385411 3.1311557 3.2745584 3.0597895 3.3531792 2.5060033 3.7880330 3.6020644 3.5669567 3.5470536 3.0500708 3.7234130 2.6953691 2.6478948 3.3441905 4.0370044 2.7083432 3.3908440 3.4781517 3.7478926 4.2931487 3.1144454 3.0615310 3.8578576 3.1216998 2.5467509 3.6015250 3.5351032 2.8727556 3.7440542 2.9421639 2.9372177 3.3131336 2.9741992 3.0040575 2.9878943 3.8478546 4.1737882 2.4100263 2.5119997 2.5906617 3.0320260 4.0082319 3.4115908 4.1168153 4.3195287 3.7047279 4.2631843 4.0298991 3.8687441 4.1278008 4.5255114 3.7675014 3.9556168 3.9117595 3.7145977 3.8910781 3.6139963 4.3638266 3.6912161 4.0835923 3.5749696 4.1175925 4.1787851 3.6042223 4.0704577 3.9118906 3.9548967 3.5241385 4.3758703 3.5530142 3.7233679 4.8505825 3.7369349 3.6846613 3.9682051 3.9022575 4.1042038 3.8649474 3.8729779 3.6091176 3.3852856 4.4500252 5.0119867 4.7707447 3.5307991 4.1052482 4.7512092 2.5978731 3.6976584 3.4548927 3.2629584 3.3445622 2.7873780 2.9518759 3.4339699 3.5606143 4.1877763 3.4777962 2.5228252 3.3460456 3.1526761 3.0510525 3.3623403 3.6944343 3.7185433 3.1081496 3.5282730 3.3436646 3.7632770 3.4602027 3.2528282 2.2597666 3.2177133 3.1979225 2.9139256 3.2212812 3.2841285 2.4149123 3.5332204 3.2442855 2.5673939 2.5854299 3.6268815 4.2399122 3.1083347 2.4492825 2.9545682 3.1879952 4.2074796 2.6806282 2.2415231 4.5223882 3.4537570 3.3899294 3.5125775 3.4167607 2.9687018 3.1956029 3.0337510 3.1225246 2.5447652 3.2684391 3.3859642 3.0094471 3.5663070 3.0244398 3.1481550 3.5258025 3.6669049 3.2452349 2.9213927 3.6674724 3.5907000 3.1603854 3.3523229 3.5878358 4.1452381 3.0423231 3.2249466 3.2530707 3.3395406 3.5365761 3.6470219 4.2558195 3.5031591 4.0338463 3.9787813 3.2573556 3.7555199 3.7391554 3.6820161 3.9120439 3.6592264 4.7264084 4.0682142 2.9511195 3.2841591 2.8747372 3.9564512 4.4024816 3.8250762 4.6038632 2.8593634 3.4755877 3.6792877 3.7793261 3.6429495 3.5319220 3.7007545 3.2537021 5.2664622 4.0684936 2.9180533 3.2458736 3.2623583 4.4336426 3.7069881 3.0171392 2.7386972 3.2934225 5.0573760 3.7481988 3.0747004 3.2258185 3.3406187 3.0523384 4.3706036 3.4446580 3.7334532 4.1735083 4.1429270 3.3172934 2.6376476 4.5534552 4.3324873 3.3686947 5.2445521 4.7168800 2.8953458 3.2250650 3.2210856 2.5400051 2.4978968 2.8753123 3.0160514 2.7741778 2.6234293 2.6533425 2.1910358 2.6815271 2.6076918 3.0482210 2.8331808 2.5390288 2.4584046 2.4062345 3.3010760 2.1572201 2.8934831 3.2815022 2.6512957 3.0450036 2.9772715 2.6778082 3.1914723 2.5582048 2.8033220 3.5583442 3.2034049 3.1949110 2.9074969 3.2176582 2.8184105 2.6259556 2.7957997 3.0806421 2.6266996 4.6190789 4.3304009 4.4527544 3.7422248 3.6875895 4.6755033 4.8666160 3.2686153 3.1806385 6.0723584 3.4236205 3.9815908 4.8753647 3.5915243 4.3774071 4.9369376 5.7209053 3.5316522 5.0365109 5.5226111 4.8845189 4.1982526 3.5540779 4.0805492 5.0054478 2.2210773 5.3263660 7.7762294 5.3299560 5.9590824 3.1315674 4.5920832 3.8129963 7.5164490 6.4849735 4.8930933 4.8466653 5.8689055 5.3223798 6.0705158 4.6998294 4.0163791 6.3248906 5.4095131 5.1752150 5.1027107 3.9954128 4.3738181 4.4213673 5.3430418 3.5625736 5.6256431 5.4629408 5.5819729 3.1741877 3.0079662 3.2484560 2.9584712 2.9063219 3.4220178 2.9506132 3.0329788 2.9578872 3.1451426 2.9144252 3.5165506 3.0172161 3.0282062 2.7417542 3.2001207 3.0190223 2.8361545 3.3308073 3.2175859 3.5167690 3.9341743 2.7652874 3.4110715 3.1695186 2.9781618 3.9670427 3.0859462 3.5053646 2.5947468 2.6970521 2.6855854 2.7148402 2.8236824 2.8800409 3.0310142 2.6964607 3.3442917 3.2286117 3.6305521 2.8586365 2.9049557 3.4951826 3.1892133 3.9074210 3.7472533 2.9085462 3.5010947 3.2103871 2.2832445 2.6521039 3.2799470 3.4038314 2.9255155 3.7634458 3.0001558 3.2391314 3.0901285 2.7009036 3.3550075 3.6513168 4.1886128 3.8654901 3.8696568 2.8441222 3.4707919 3.2452909 3.1241335 2.5701004 3.3640570 2.1795041 3.1880317 3.0225799 3.6071779 2.9634869 3.9797418 3.3641070 2.8360679 3.3062347 2.4560486 2.4162361 2.4162361 2.1630153 2.5965772 2.4652043 2.6036615 2.8155620 2.6424443 2.9494226 2.2973678 2.6528151 2.6790775 3.0645117 2.5119525 2.3638501 2.5077112 2.2988553 2.2986797 2.4955719 3.1296443 3.1256030 2.9462595 2.1011336 2.7098773 2.2026696 2.4043084 2.7794220 2.3576925 3.4698726 3.2564125 2.5680950 2.7903085 2.8257776 3.1597582 2.5768611 2.3316526 3.0291265 2.4230014 2.8903847 3.6791640 2.5049851 2.6488430 3.7193288 2.5619679 2.4781009 3.0893397 3.0788086 2.5062947 2.5448858 2.4908525 2.2422691 2.8200645 2.5020441 2.7588619 2.3544096 2.5826246 2.8708087 2.9278077 2.6659866 2.8603343 3.1019809 2.8106509 3.1324355 2.9273622 2.9702345 2.8495407 3.6784545 3.5031800 3.0434586 2.7795915 3.1979803 2.9765413 3.2299220 2.5398068 2.5317008 3.5971206 2.7413294 4.4016306 2.4665248 2.5144325 4.2122711 2.4708586 3.5049794 2.8982062 3.0674460 2.6913322 3.2013049 4.0407876 3.3852894 3.4947994 3.6307903 3.3852894 3.3598985 3.5078785 3.5252841 3.6604316 3.5069108 3.5824271 2.6309505 3.6355393 3.5367531 3.3036739 3.1968804 3.2490309 3.6261766 3.6985035 3.1156472 3.6635999 2.9688620 3.4684677 3.6128715 3.8056244 3.7027637 3.7488798 3.0328675 3.2097641 3.4846245 3.5494790 3.3446772 3.1376566 3.2754907 3.5053314 3.4641468 3.5675250 3.2256005 3.0306916 3.4842125 3.2539793 3.1581900 4.1786307 4.6577780 5.3476666 2.9912140 2.9597231 2.6115760 4.2171881 2.9381947 3.6975724 5.2568649 4.1055283 4.0914176 3.4098319 3.3086903 3.0736375 2.8347054 2.5025318 2.8650437 2.8527535 3.5480325 2.3767090 2.6800988 3.1538435 4.2846457 2.8295843 3.6018908 3.1467944 2.8867203 2.3399574 3.5210168 3.2283946 3.0551440 3.2834910 3.5428317 3.3486593 3.3974850 3.0981706 2.8460010 3.3502955 3.4295458 3.6418881 3.3871827 2.9454929 2.6042801 3.3371767 3.1452384 3.3954851 2.6438572 2.5353790 2.8777129 2.4089756 2.7818499 2.5441405 2.6159435 2.5141024 2.7028559 2.9286218 2.1613859 2.8341554 3.0915569 2.6309285 2.7393276 3.3704610 2.4938853 3.2105362 2.7284120 2.8132096 3.4014922 3.0041619 3.4114664 3.3185779 2.9383736 2.1747671 3.0744629 3.0549620 2.4566597 3.5613546 3.5422672 2.8332806 3.3664818 3.1546017 2.2634847 3.8116995 2.5980801 2.8767435 2.9128080 2.3784258 2.3876621 3.0861725 2.5522163 2.6280221 2.6997302 3.2368529 2.8916874 3.2309019 2.5389165 3.0690139 5.5392260 2.9538162 3.0852689 3.2095974 3.0996437 2.8903744 2.9482658 2.8487017 2.9678671 3.3428096 2.6396286 3.3177489 3.1685453 3.1215302 3.6012490 3.5891453 3.5626644 3.2974894 3.2095720 3.3961078 2.9189203 2.7297907 3.2038344 3.0457440 3.5789554 3.4208102 2.8778574 3.0726869 3.2654851 3.6079735 3.0379545 3.2529846 3.1566904 3.4356306 3.1314415 3.6340274 3.2725983 2.6917014 2.6792723 2.9757560 2.8241686 3.5594943 3.4077305 2.8246357 3.4875564 3.2261942 2.9630518 2.5386421 2.5426563 2.4860114 2.8108562 2.7862794 3.1122447 2.5228933 2.7052725 2.6901884 3.5750646 2.9702964 2.6122062 2.4698251 2.4637949 3.4329164 3.4355330 2.9324170 2.9212649 2.7382528 3.0488605 3.0680074 3.0427555 2.7332662 3.1043726 3.0014315 2.4676257 2.9364483 3.2366902 3.3515967 2.6457485 2.6611755 3.7759611 3.2673582 2.7181957 2.9614710 3.1747485 2.6749631 3.7623211 2.6853273 3.0840205 2.8994550 2.5139599 2.6392437 3.1189772 2.7915373 2.9835544 2.5702715 3.4526532 3.5162073 3.5592371 3.2831334 4.1939443 3.2352749 3.5341359 3.7111309 3.1804673 2.5780178 3.4555665 3.1344960 3.3934524 1.3034314 2.6425501 4.2979636 5.7082080 4.3173436 4.6744165 4.6774528 4.4947455 3.8315240 4.0558157 4.1469108 3.4040513 3.8711690 8.4426747 2.5357120 3.1718593 2.9979003 2.7680302 2.6173959 3.1219162 3.3920235 3.2778810 2.7214315 3.0273706 2.8713282 3.3031095 2.8748368 2.5525354 2.6891503 2.6196225 2.7439642 2.9754783 2.8637148 2.6816435 2.4043307 3.1405733 2.8926144 3.1702028 3.1935149 3.1910781 2.5884542 3.0385764 2.6436227 3.3632089 3.3871522 3.3007136 3.4387422 3.0631343 2.5750707 2.8869822 2.8104100 2.5378092 3.4459015 2.6561115 2.9647550 3.7265036 5.0225748 2.8085803 3.4789753 3.5788557 3.7205887 3.1472365 6.2974685 2.0646989 9.0000000 3.0522544 3.3889581 3.1094948 4.7181669 3.5521367 2.9789944 2.5381945 3.2808165 2.6822827 4.0920422 2.7736330 2.9739795 2.9274742 2.9698672 4.2411963 4.2337692 2.5042267 3.4509185 2.9645390 3.3123596 2.6142336 2.5738335 4.3981541 3.0264806 2.3867050 2.5282628 2.7747989 2.9118797 3.6616827 2.2156773 1.6783919 2.8326764 3.2414360 4.8114350 2.2421143 3.8062895 2.9015299 4.2592266 4.0768787 4.0891448 2.2053029 3.0834156 3.1317952 3.6993635 3.1710672 3.1123230 3.0347023 2.8620581 3.1483673 3.1589893 3.1925707 2.6112489 3.4971308 3.3198124 3.1288270 2.7648854 3.6729597 2.6876613 3.1839960 2.6782503 2.7453217 3.2502444 4.0143121 3.2128455 2.4745509 2.8337147 2.9726655 3.2854979 2.9564819 2.8068114 2.9213931 2.8464944 2.6796516 2.9820857 3.2737740 2.9732166 3.0080046 3.1408903 2.6231525 3.1875268 3.4309317 2.6704565 3.4874411 2.6938138 2.6466300 9.0000000 3.0004179 3.1398713 2.7609741 2.9321827 2.8967242 2.5376351 2.5244752 2.8265700 2.5241143 2.9271198 2.7747030 2.0221016 3.0123205 3.7653642 2.6707685 2.7764479 3.6386641 3.1265126 2.1638703 3.6478092 2.7777138 3.8402567 2.4045451 2.4820171 2.8793214 3.0956874 3.1801608 2.1690603 3.1147407 3.0075565 2.8986037 3.9579283 2.8622383 2.0883932 2.6263910 3.4053652 2.7559424 3.5395668 2.4155305 3.4658089 2.7607879 3.8176879 3.0830533 2.7343358 3.5083290 3.1699289 2.9334489 3.3152536 3.1892906 3.1288618 3.3226059 3.9533189 3.7953103 3.4477317 3.4413770 4.1755710 3.3905191 4.1420216 3.4978741 4.0518512 3.7592682 3.5218585 3.3505667 3.2647386 2.9504845 3.6130401 3.0848571 2.9800385 3.2956103 3.3717278 3.3811356 4.5142328 3.8995358 3.8266090 3.7586225 3.5644826 3.2192818 3.4885027 3.6496305 3.1468830 3.7473425 3.6329742 3.5218301 2.7243611 2.6027095 4.3528192 3.7127584 3.0189781 4.3943592 3.0129533 2.7321826 2.4237799 3.1203767 3.3293219 3.2455277 2.7331632 2.7713890 3.6034568 2.6328087 3.6373149 2.9623768 3.2502363 2.2630771 4.4922771 3.2233632 3.0022147 3.2081948 2.3532467 2.7314621 2.9835568 2.7181667 3.3524268 3.1214921 2.5823296 2.9046992 2.3692698 3.0028742 3.4501129 2.8711301 2.8021704 2.2542290 4.2924091 3.1547095 2.3266254 4.2723109 4.4079374 3.8847659 3.1325245 2.9540966 3.6755576 4.1039587 2.9617541 3.8170721 3.3063494 2.8096590 3.0823846 2.3318500 3.0021529 3.3418559 2.7438020 2.6015598 2.7575076 3.1402306 3.0092996 2.7890189 2.7334373 2.8427502 2.2338258 2.6216017 2.5836134 2.3959189 2.5772483 2.9405223 3.2054681 2.9404502 2.7507016 2.5144625 2.8748075 2.6560121 2.3719709 2.7330934 2.7852026 2.6350613 3.3067866 3.0255734 2.5959469 2.2845925 3.0851948 2.9948433 2.9287370 3.3766640 3.9886468 3.2212455 2.4680298 2.4859622 2.5454564 2.9638964 2.5036812 2.5146328 2.5618698 2.4839001 2.6476871 2.5668881 2.3895316 2.5656854 2.7899428 3.0415612 2.5831124 1.8193919 2.7555510 2.5521434 2.4076341 3.2868150 2.0981136 2.6941683 2.6744462 2.9283111 2.6747834 2.8099223 3.2384927 3.4792374 2.8471298 3.7068902 3.5071662 2.9336491 3.3528876 2.7822049 3.1692566 3.5061107 2.8105679 2.7819516 3.0722953 2.6553916 3.1763946 3.2381488 2.7188512 2.9456943 3.2754083 3.2643674 2.6942598 3.7781873 2.7924965 2.6605268 2.8508554 4.2953573 4.1731700 2.9893529 2.5510693 3.1903930 5.2740327 5.4673123 3.3489912 3.3288975 3.2595374 2.3127153 3.1394296 2.4559595 3.5059541 3.2725879 3.1744247 3.5872478 3.1275844 3.0400890 4.5831577 3.0606612 4.1165378 3.3966104 3.7103417 2.6115059 3.7011374 7.9198852 3.0209694 3.0687952 2.4292146 2.5463701 2.8940222 2.7624064 2.8938157 3.0809629 4.0325918 2.9746340 2.9306559 4.0056801 3.3806619 3.0625995 2.1233648 3.0016986 2.7979309 2.7574491 2.8456292 3.5942191 4.1103469 3.3827125 3.2058066 6.3933934 4.2619622 3.3110984 3.5622923 5.6740582 3.8377490 2.4579149 2.9108203 3.5675269 3.9109511 6.9475152 4.5638964 7.1288893 3.3096715 3.0346778 9.0000000 8.1776131 3.9133567 5.1835896 3.3938557 6.5101951 4.9378499 4.3272077 3.2847708 4.6069137 4.2986057 4.2985416 4.1538944 4.0128582 4.0634188 2.9071362 2.6339892 4.0067723 2.6300439 2.8135866 2.6585898 3.3926460 2.8617309 2.8381359 3.4431490 3.1854622 2.8574497 3.0466833 3.0287623 3.4683606 2.8020512 3.6508502 3.4132082 3.8168881 2.9042542 3.4595044 2.8131084 3.5599772 2.7192949 3.5817724 3.6323029 3.5077497 4.2997308 4.2785049 3.1777311 3.8493432 3.0974222 3.0924581 3.9157680 3.3996631 2.5701428 3.0451078 5.1487893 2.8730440 3.3045389 3.8666735 2.6274149 3.4629977 3.0300201 3.1273828 3.4322421 2.8090992 3.3287828 3.3620204 3.2058501 2.9110654 4.9409988 4.6945963 3.3597070 4.2201325 3.8491459 4.5294686 4.6085963 5.9632518 4.9019378 4.2016720 4.6674879 4.8251742 5.0376279 6.3065856 4.3542745 6.0188102 5.9518694 5.2389273 4.5592116 4.6495740 4.5781955 5.4360212 4.9506022 4.3644370 5.4095381 3.3744420 3.5302485 3.3051448 3.7810985 3.2737026 3.4481362 3.9911134 3.8644983 3.9489296 3.7624133 3.3136593 3.6834319 3.2226979 3.4275520 3.3498784 2.6789704 3.3890909 3.6215976 3.9294573 3.5264957 3.4013637 3.2752863 3.3964437 2.5807829 3.1826116 3.7236409 4.2284928 3.1924187 3.9836201 3.9302297 3.9511269 3.6154462 3.2115599 5.1199608 3.3520454 2.9446485 3.5519098 4.2979394 4.4034704 5.1336228 3.6154613 2.7756982 3.8985883 3.0500405 3.3890975 3.0316164 3.5318108 3.7685778 3.2603652 3.0759303 2.7868450 2.6212542 3.3111134 4.0713826 3.4234420 3.3656230 3.5512281 3.0792356 3.9429895 2.4371644 4.0882424 2.2584440 4.1382606 3.7960114 2.7205485 3.9205528 3.2410703 3.0653392 2.9511380 2.8900519 3.9261290 3.3126390 3.1493012 3.7078167 3.4318621 3.1230733 2.2773888 3.1490258 4.6051347 3.9865768 3.6623758 4.0845419 3.8280586 2.8432930 3.4303118 3.8177214 3.6247746 3.6941535 3.7242157 3.3432542 4.3692174 3.6689116 3.3649069 3.3531138 3.5166462 3.9810981 3.4253323 3.0140056 3.2702084 3.5243433 3.9353416 3.7012832 3.1060275 3.3283263 3.6427936 3.6626571 2.5247379 2.8092204 3.3709029 4.0647606 3.5407056 4.2547465 2.9842907 3.8569679 3.8967525 3.6069645 3.1255374 3.3273567 3.2074624 3.1794172 3.5337737 4.1006787 4.4241205 3.0693496 3.8286452 3.1122368 4.4563341 3.1487065 3.7318614 2.9776149 3.2266317 3.0752460 3.4905607 3.3598380 4.1071040 3.0165308 2.7133778 2.4526533 3.2952994 3.5424254 3.1784803 3.9557443 3.1280989 3.4978685 3.8148989 3.1243410 2.5805476 7.4879613 3.6489267 2.8987588 6.5566169 3.6922743 3.4414151 4.1183157 6.4826605 4.2604328 8.9621621 4.8333297 3.5075947 4.9962617 2.5467110 3.1266468 3.8510222 7.3928137 3.6674431 6.5836898 2.8469058 6.0860717 2.8870492 3.1669584 8.1696667 5.8413733 6.7329997 9.0000000 4.3927515 3.7934193 4.0403721 4.2690945 3.1828260 4.3001541 3.8210139 3.3497428 3.9873294 3.8311998 3.7795517 3.8957801 3.8106558 3.9173447 3.5529036 3.4185633 3.3904672 3.3743686 3.6785046 3.2591704 3.7421997 4.0761413 3.6312466 4.0134468 4.7130497 4.1883026 3.0858313 3.8384596 3.9425427 3.7010255 3.4280872 4.5919359 4.0829559 2.8740956 4.8940588 3.2580642 2.9929649 3.6467782 3.2067910 3.9809536 3.5625976 2.8940420 4.4068465 2.8886601 4.6193328 3.8592323 3.8809342 9.0000000 3.3504319 2.4464135 3.2158954 2.9913208 3.4196567 2.6416765 2.7602933 3.0894828 4.3754006 3.3588946 4.1726739 2.6801658 2.6967151 3.0835799 9.0000000 4.7671312 3.3769027 2.1933946 3.3899356 3.3561394 3.9756576 5.0497422 2.8353616 2.6414555 5.1570407 3.5769854 9.0000000 3.0155748 2.9753186 3.0501488 2.9947020 2.5870868 2.9133830 2.8572665 2.8273974 2.8346364 2.4800530 2.6615151 2.7268847 2.3891816 3.5283667 2.4710926 2.7116106 2.4093046 3.2063440 3.0558325 2.7383106 2.9128286 3.4214358 2.6848720 2.6441222 2.5083194 3.2327261 3.0108869 2.7369182 2.6382577 2.3829852 2.1569935 2.7954383 3.7720368 2.8334496 2.9290715 2.7316233 3.2524622 3.1751320 3.2866448 3.1663714 2.3658987 3.1703074 2.8971735 3.4713888 3.2724632 3.0172854 2.7080156 3.7665732 3.1636395 3.0911519 2.4386909 3.3207246 2.6027590 3.3862996 3.3856234 3.2835397 3.7942614 2.2891244 6.1282879 5.3385355 2.8069372 2.2481575 2.1091803 4.6484668 2.6799050 3.7004942 4.4931071 4.4862394 4.9381533 5.3053679 5.4657510 5.0695590 3.9636449 4.1595942 4.5688673 4.0565432 4.5366833 4.0193281 4.3547098 3.4002778 4.4915992 3.9053892 3.9597775 4.3595170 3.5995506 4.1536560 3.7283788 5.2667451 5.0460375 4.5907032 4.0839956 4.9676112 5.7099600 4.2415116 6.3913985 4.3808891 4.5920174 4.5356418 4.9112084 3.6085913 6.5132405 4.8021037 4.1367311 4.0212702 3.7000710 3.9116146 4.3210254 4.4580801 5.0385188 5.1931128 4.4909223 3.7636429 4.0714406 4.8476961 4.9808769 4.7953777 3.5100348 5.1458571 5.0987910 3.7877931 3.9252593 3.9070151 3.5075850 3.5758476 4.4661419 3.2976164 3.9310267 3.8696574 3.2079542 3.5965902 4.4782215 4.1245492 4.2800173 3.3309395 4.3609416 3.5497543 2.6936617 3.9489023 3.5764762 3.3643962 3.9036508 3.1609147 3.8487518 4.3926998 5.0795066 3.8620864 2.6831146 3.0346750 3.3554018 3.9788653 3.1577233 4.3348639 3.9187558 3.6431726 3.6979366 3.2207205 3.6761675 3.5655857 3.6769310 3.7277276 3.5115651 3.1898283 3.0420315 3.9083848 3.3754597 2.8308775 4.1180571 3.1782215 3.7287904 3.1543951 3.2127897 3.0819165 3.0141675 3.5754624 3.1112114 2.9315420 3.0705576 3.1644399 3.5410188 3.0971268 3.5595439 2.5685861 3.8333868 3.1899940 3.0523936 3.3625249 2.4783421 3.9293937 3.4674218 4.6641711 3.1734246 3.9558096 3.2607915 2.7925708 4.7781706 4.2300608 2.9712898 3.2874428 3.1082821 3.0664277 3.4349155 3.3025014 4.5312810 3.5892902 5.1560853 4.7257103 4.4137931 4.0563495 3.9020442 3.5959949 4.1017646 3.5470905 2.2195482 4.3068901 3.6436058 4.6801515 4.0012672 3.7053402 5.5948542 2.7539655 3.7267609 9.0000000 3.1851467 3.8684169 5.0316421 4.7959444 4.0751392 4.9575242 9.0000000 9.0000000 3.5487335 4.1004556 4.6353262 3.2894750 3.6585491 4.2718598 9.0000000 4.2089656 4.5703427 4.4166517 3.2859564 2.9908016 4.0439952 4.4693028 5.2100553 2.4637615 4.6267164 6.1992241 4.4991107 2.7574979 3.0963264 2.5652207 2.2620521 2.4433170 2.5243827 2.7051331 2.6310686 2.7974875 2.6584094 2.2666384 2.4682481 2.9821635 2.5850044 2.9711732 2.3606141 2.5782659 2.5900497 2.7341977 2.2434854 2.6589234 2.8708827 3.0521464 2.9165903 3.3285504 2.7471391 2.4157149 3.3854809 2.7460995 2.4681770 3.1481885 2.3907921 2.5847376 3.2558459 3.3324109 2.4340881 2.6964296 3.1391764 4.8926522 2.9878062 2.7830028 4.5810096 4.7985451 4.3841481 5.1095802 4.4087878 4.2903264 3.2108293 4.6400585 2.0998399 4.6708587 4.6067028 5.5040453 4.6674199 4.9603994 5.2371969 5.6878276 4.5507921 4.7918713 2.5060705 4.4339897 4.8695290 4.5875255 5.1252517 4.4916541 4.9146094 4.5575221 5.2595160 5.1215276 2.9180863 2.9787317 5.0813031 4.1901498 4.7425357 3.1245414 3.6405212 5.0972963 4.8334507 4.7204556 4.8608826 3.1154258 3.6772151 2.6826199 3.5510677 3.7902405 8.9999984 2.8580308 2.8126900 3.0821629 3.4204702 3.2677616 3.0437638 3.5947263 3.2564426 2.9184500 3.6548542 3.2897401 2.8646132 3.4617701 3.2600169 3.3514932 3.6227208 3.2740995 3.6262382 3.2986756 3.8382144 3.3101337 3.1044241 3.1563301 3.3004165 3.4164022 2.9446297 3.4277761 3.2582123 3.6399201 3.2046685 3.3185467 3.1518452 2.6587488 3.9584538 3.6589044 3.3538430 2.7910853 3.9370798 3.1574268 3.1318828 2.8964362 3.0354884 3.1916436 3.1255172 3.1102187 4.1212203 3.8897895 3.9858444 2.8369102 3.5783617 3.3198918 3.3956248 3.0138816 5.8042564 1.4122536 4.0148161 3.8342295 2.8614859 3.3270458 4.2023472 3.6682851 3.9417575 3.6798351 3.8460932 3.9178335 3.9408026 4.0739909 3.3650213 3.8872014 4.0889895 3.5823573 3.6110549 2.7233013 3.2077258 3.6190020 4.0365317 3.6856663 3.8121280 3.8262580 3.6736679 3.6622376 3.4059299 3.1652685 3.8763944 3.1111937 3.2795295 3.7513468 3.3709186 3.2056425 3.9403686 3.7571681 3.5750550 4.0274571 3.2011252 3.6367876 4.3325527 3.8067720 3.0101993 3.9004465 2.8272551 3.8272553 3.8301766 2.7300586 3.0724484 3.5524832 3.0709744 2.5853613 3.7260830 3.9195737 2.5592737 2.7492588 2.7781946 5.4480706 4.0485896 4.0987935 2.9142799 5.1459600 3.8116368 2.9883388 3.7213138 2.6123559 2.5861410 2.4279782 2.9860073 3.6567272 2.4824632 2.9432505 2.9540604 2.8114689 2.7608807 3.2147795 3.1566642 3.0365272 3.3397996 2.6543556 2.6785304 2.9037000 2.5044796 2.5490564 2.7064471 2.5586837 2.3187212 2.4850515 2.3707609 2.5958026 2.6397496 2.8327732 2.9707887 2.6614255 2.1928148 2.4853577 2.5466322 2.5197978 2.4860079 2.4771920 2.8088303 2.6327557 2.7343130 2.5904153 2.7101587 3.0832284 2.9017206 3.4088228 2.7505706 2.8163522 3.5673986 2.6291117 3.3098044 3.1085370 2.1471520 4.0531609 2.6862845 3.4660415 2.4391810 1.4009285 2.4369856 2.0329681 2.9795026 2.6535071 2.7115665 2.6743906 3.2269513 2.7183266 1.6876018 2.5835311 2.6789837 3.3376778 2.7166053 3.0834173 2.1638312 3.4730076 2.3336612 3.4330641 2.9554528 4.4703315 2.5893871 3.0509925 2.8558674 3.2357985 2.9892187 4.9289173 2.5422599 3.5167867 3.2395215 9.0000000 2.8415011 2.2140953 3.1106098 3.7245833 2.1626709 2.5678645 9.0000000 2.4586870 2.2916313 4.2876398 3.3582967 3.1925178 4.6083162 4.5134925 3.8052513 6.2884140 2.4546590 4.1178248 2.2387022 1.8766634 2.0508230 2.1145496 2.6383365 2.8082079 3.0160415 3.1035356 2.3304579 2.5275848 2.7205083 2.4555476 2.0729859 2.0374339 2.5499609 2.5596376 2.4009991 2.5589310 2.5840582 2.5946867 2.1351684 2.7294716 2.7467312 3.4423445 2.9802695 2.7099867 2.6445243 2.9842490 2.7823959 2.3766998 2.8279312 3.0236405 2.2832700 2.7820336 2.4712818 2.6516672 2.4391984 3.8855629 2.6430147 2.8837090 2.7850408 3.5292565 2.8141126 2.2013315 3.7411592 3.2789412 9.0000000 2.6416183 2.3291253 5.1748723 0.0000000 3.2951587 6.0809038 3.0064806 1.8176305 2.5042417 2.4725213 2.3651871 2.7724530 2.5920124 2.4316914 2.8585526 2.7305527 2.3351175 2.4938371 3.3617119 2.7584148 2.8615768 4.0949796 2.4101956 3.6159227 3.1053790 2.8821137 2.6640209 2.5699167 2.9201135 2.8539911 2.1744612 2.2138804 2.2299679 2.2034335 2.1370951 3.0700181 2.7288271 2.1083281 2.5829163 2.2933408 2.0674091 2.4292052 2.4637087 2.3196319 2.9239627 2.3824262 3.7414944 3.7434727 3.4535574 3.4456105 2.9335710 3.3750767 3.1305781 3.0294034 3.1097066 4.3510488 8.9999983 4.7068021 2.5671797 2.6053716 2.6619265 5.3468882 2.7219313 2.5629469 2.5731524 2.5531563 2.8274076 2.6462098 2.3942317 2.6112731 2.6896216 2.4179381 2.6225476 2.3188310 2.7219763 2.8139380 2.7514179 2.2443573 2.4665822 4.0983728 2.4438689 2.8436826 2.7421778 3.0615072 2.7323345 2.8643778 3.2886080 2.4643252 2.0683603 2.2043480 2.0161784 3.3845230 3.6247004 3.6247004 3.6523929 3.6523929 3.7462964 3.6229013 3.8712758 3.8440268 4.1028438 4.2569736 3.0112498 3.4133949 3.4133949 3.3161254 3.6097676 3.4778765 3.9667713 4.1247821 4.1247821 3.5492414 3.5492414 3.8148459 3.6474487 2.0317742 2.0317742 4.2445438 4.6555373 1.9028107 1.9028107 3.7684431 3.7684431 1.8676432 1.8676432 4.2092309 8.9999987 1.8819914 
GLOWIT020636_KOG3881                                                                                                                                   3.1033172 3.5155756 4.7685375 3.7235994 3.8294968 3.0970556 5.3672733 4.5738805 3.7857343 3.4546912 2.2465269 4.1572290 2.5387922 3.1378727 3.8852543 4.9910763 3.5983441 3.3848272 2.5296097 4.3600717 4.0574683 3.0792773 5.2430757 2.7709755 5.3708664 3.8520344 3.9905810 2.9588553 5.1223526 4.9037068 3.2572796 4.6816103 2.8510142 3.2874906 5.0177225 3.2166263 4.6121729 3.1864998 2.7343046 3.9552977 4.2244257 5.1131511 4.7616191 2.8921634 3.5453047 3.7714785 3.8336137 3.7255788 3.6028274 3.2908808 3.7467740 3.7417833 3.0046846 3.2839398 3.4551556 3.8717250 3.6203046 2.7453839 3.7812671 4.4912805 3.0749735 2.6706963 4.6464864 2.9107139 2.5309424 2.8574090 4.4337861 5.4164751 3.4755251 4.0418681 2.5606076 4.0244098 4.4922408 4.0145540 3.1868862 3.3720120 4.3499037 2.9824078 2.6192193 3.0946615 3.3268898 2.6030503 3.4203543 4.1190527 3.0091356 3.7084296 3.2121582 3.3449351 3.2680801 4.1643848 4.3610472 4.4858157 3.9552123 3.9860397 4.2858145 4.1152564 4.1943999 4.1502979 4.2627999 3.8095044 5.0033515 4.1199444 3.4401692 4.4088136 4.1529147 4.7030942 4.0307973 3.0773206 3.7379354 3.7375443 5.0916852 4.6562284 4.7242478 5.3229468 3.9602918 3.7014351 4.8589511 3.9418365 4.4026860 4.0887703 5.3795190 4.5435049 4.0890186 4.5620993 4.1072620 4.4812142 3.3402183 3.1237120 4.3103425 3.7649714 4.6504920 3.2476571 2.8725160 3.4508334 5.1337970 3.4566127 2.9828023 2.6511263 2.7603104 2.7344327 2.6464857 3.2280451 3.9166294 4.0164917 4.0355830 4.6056162 3.6534188 3.5668927 3.3325105 3.5746502 3.2503297 2.7591747 3.3541717 3.3157776 3.5465543 3.7916776 2.6363874 3.3877180 4.0172265 2.5201126 3.9985842 3.8793724 2.8805720 4.2596753 4.1804332 2.8780689 3.8316958 3.8118910 3.1944364 3.0041869 4.1413791 3.2337821 3.3812048 2.7917664 4.1033867 2.0982114 4.5766953 2.8886591 2.7545893 3.4109750 3.4014353 3.0361406 3.0861784 2.7341989 3.2622642 2.9860182 3.2658365 2.6668264 2.6823294 2.8302784 3.3795124 3.2275868 2.7780179 2.9625949 3.6869563 2.7572253 3.0881092 2.8600376 3.0569415 3.1689173 2.9380726 2.8784400 2.7474085 3.1932206 3.1289523 3.1099169 3.3246141 2.9312469 3.5674573 2.6938824 3.3536154 2.9988828 2.5086918 2.5941110 2.5258050 2.7899887 2.6788432 2.9869447 3.5158773 4.1011553 2.7075337 3.9118412 3.8489287 2.5182772 2.3007868 2.5246284 4.1991069 3.5926968 3.9650203 3.0381565 3.2883185 3.2699371 3.9656497 3.7081250 3.3017878 3.6109043 2.4850580 3.2760847 3.8721347 3.7175254 2.8956193 2.7710919 3.4288122 4.2730503 2.7546712 3.0841269 3.0250271 3.2398442 4.3857639 3.9817353 2.9990977 3.4974642 2.8405845 3.1274827 3.6687849 3.5029284 3.1963142 3.9715972 3.2537276 3.1257792 2.9534912 4.4553999 3.6008599 3.0906008 3.8379885 3.7484698 3.6629227 4.0906469 3.1738913 3.8498223 5.2164330 3.9044894 4.8573816 4.8157367 3.6994077 3.8335345 5.0006304 3.7317529 4.4670547 5.0523091 4.0427701 3.8055017 4.3297724 3.8386775 4.3127413 3.8548580 5.1367505 4.4707735 5.2159720 4.5222661 3.4011252 4.5617187 3.8282329 3.2933668 4.1343032 3.9548943 5.2186430 3.5912170 4.7129504 5.9221234 3.1718294 3.6141411 4.1972611 3.5731371 4.4204571 5.1394910 5.2764141 3.4681388 3.6384675 8.9999981 3.2652806 6.8982762 3.7396240 6.2886338 4.7493434 6.5446966 4.4337009 5.0794278 6.6317051 4.2728611 7.5180577 4.1724059 6.2545637 3.4086169 3.4750332 5.0126952 3.2215797 3.9575435 4.8790428 3.8465436 6.5766122 4.2407362 4.4183014 3.6723216 3.7366446 3.4325941 4.0173917 3.2963990 6.2581309 5.0635402 5.1721263 4.5616007 3.4903868 3.8972024 4.4780088 3.2206415 4.8201163 4.8321496 4.5651040 4.9390612 4.7733311 4.0660402 5.0331058 3.6052886 4.4882034 5.6354445 7.4044139 3.9549621 4.7625618 3.9211048 3.2201417 3.5460086 3.5176102 3.4583455 3.3632647 3.7300534 3.5398964 3.5617853 3.5718919 4.0498320 3.7343628 3.7970759 3.7423401 3.1947205 3.2313891 3.8333608 2.5305135 4.0355310 3.9666059 3.9680529 3.5451643 3.1110857 3.9111361 3.3784827 4.1773077 3.2993042 3.8440101 3.5100960 3.2679988 4.3232059 3.1683087 4.7349534 2.7921810 4.6670764 3.1531977 3.2831003 4.7677356 4.0744720 4.5802701 3.9360428 3.2399381 5.6862699 4.5293510 3.9632751 3.9183314 5.1109417 3.4641518 4.0769048 3.4070097 5.2791075 3.0705756 3.7321327 3.2346857 5.1409755 3.0428737 5.2368400 3.0178899 3.3069266 3.5392492 5.2597973 3.8496574 3.1216603 4.6643487 3.2846366 3.4134912 3.3699073 3.3040272 4.0043216 3.5037230 4.4858868 4.6493297 3.8712934 3.8093582 3.0811363 4.5192184 3.7785812 3.2678996 3.9825566 3.3394821 4.1825823 4.1825823 2.5007322 2.5558090 2.7624628 3.2950939 2.9387465 3.0818568 2.9923469 2.8777907 4.1155749 2.8789473 3.7402723 2.8983359 3.2439650 3.4947338 3.0165064 3.5628076 3.7678647 3.1464007 3.1608685 3.7975886 2.5507241 2.8317299 2.6771260 2.8800987 4.6382845 3.0944872 3.8967052 3.2769361 3.4801279 3.8780062 2.7258319 3.7237532 3.2082388 3.7131227 3.3964563 2.7948844 3.7470049 3.8583853 4.3424468 3.5829178 3.6527967 3.9251069 3.5725562 4.4365340 3.6691646 3.5972008 3.3700528 3.1450572 3.8752134 3.2253810 3.4451652 3.2591208 3.5733349 2.3687995 4.2576391 3.0098253 2.6315712 3.7239788 3.0680157 2.7142303 2.9269677 3.3427754 3.3336835 5.7151539 3.2664951 3.2587145 5.5762208 2.7207676 2.9313176 4.4231646 3.6506713 3.0073221 3.4368491 3.1482720 3.1461177 4.8951588 3.7248051 4.1777571 3.5274298 3.0093701 2.9356738 3.3957938 2.7280316 3.0565739 3.3275378 2.7876104 3.4622848 3.0610436 3.4900742 3.4622848 2.3377488 2.1630882 2.5320646 2.8018030 2.1829282 2.5328164 2.7886953 2.0348388 2.4353170 2.5063461 2.7145598 2.7165400 1.9260081 2.3060655 2.8453134 2.0807197 2.5873046 2.7499907 2.6113489 2.7613132 3.0088392 2.8457535 2.0243181 2.5569512 3.1309499 3.0550528 2.5438916 2.6696054 2.6800631 2.8275498 2.8607637 3.1916861 2.6932972 2.9126515 2.2457920 2.8868834 2.7275419 3.6505645 4.3933484 4.8751355 2.6706540 2.6284627 8.3172694 2.9520066 3.8981782 2.8250378 2.7143557 3.7049857 3.4484797 3.1307694 3.2772464 3.1767844 2.0060667 3.3509301 3.0209470 2.9195429 3.7709134 4.0196253 3.3989917 2.9298134 3.4239994 3.0736080 3.1710894 3.1528943 2.5805173 2.4459997 3.1196538 2.9831369 2.7042486 3.1535198 3.1388582 3.2307278 4.1262548 4.3790185 3.4352050 3.4159122 4.3463814 3.7128591 2.8200202 2.9673437 3.0020827 3.8137434 3.0560538 2.8144918 3.4079590 3.2634189 9.0000000 4.1610490 2.5519777 3.4558053 2.9439975 4.2404231 3.3671601 3.1382253 3.7163838 3.2876263 3.1072908 4.2346384 3.0967778 3.8252421 2.7015456 3.1504138 3.0434486 3.2553995 2.8492009 2.8272121 3.1918426 2.6626365 2.6842127 2.9285735 3.6618293 3.1744244 3.6647406 3.5756766 3.1276626 4.1326790 4.0497926 4.0107191 4.0463665 3.0219604 2.9782118 3.3674006 2.8666788 2.6550551 4.2011408 3.0340558 3.6770376 3.2329558 3.8369881 2.6900942 2.9287934 3.3315491 4.6056235 2.6027123 9.0000000 2.5952630 3.5073934 2.9875924 2.9949152 3.0196438 2.9554809 2.9910182 3.6265240 2.9961753 2.4334811 2.8497452 3.1528829 2.7261350 4.2790053 2.6521267 3.0652882 3.6007044 2.9305561 3.7198732 2.1840377 3.3256551 3.0009260 2.9221999 3.0226428 3.6921997 3.0397719 3.2810958 3.4594018 3.2681333 3.2860100 3.9999064 2.5365581 3.8864795 2.7787011 2.7522633 2.9110557 2.5587034 3.4072169 3.8082738 4.2351174 3.9630668 2.4612397 4.0545744 3.0584292 2.6925898 2.8205018 2.9094902 3.3404155 3.4222137 2.5127899 3.0775281 3.3377360 3.4134182 3.3657704 3.6176587 2.7241513 3.3272842 3.8408978 3.1045800 3.1918975 2.9878480 3.2102481 3.6590517 3.3520429 3.1066338 3.2059520 4.3999635 3.4176717 3.4350347 3.2270581 6.7727758 3.1922727 3.6137971 3.5158806 5.6776544 4.1887314 3.2919809 4.3761601 4.0601268 3.3246532 2.8390315 3.5557772 4.6253582 3.0873760 3.5608060 3.7074935 3.2167690 3.1398751 2.3760587 3.9438614 3.6611377 4.0096996 4.2305020 4.8056622 4.7429791 3.3752699 3.9587268 5.1871581 3.3969224 4.4543179 4.2502049 4.3564012 2.9058255 4.2831272 3.7477291 4.3870721 9.0000000 4.7835107 4.4288390 4.6604880 6.2037158 7.4031493 4.5147263 4.1185816 2.1191288 3.8396716 3.0080856 2.5254155 6.8348655 7.5336795 3.3199807 3.6581110 3.5181351 4.5428673 3.8307625 4.6336015 4.3786196 4.2817280 4.1511651 4.7379430 3.5534390 3.4910692 3.9104602 4.2143760 4.1039731 3.9096424 3.1938651 4.1443259 2.9631148 3.8712671 3.8471177 3.7727340 3.8756269 3.4257887 5.0611107 4.4077965 3.8251886 3.7127767 2.7607985 4.1257182 5.0390886 3.6069225 4.2743171 4.0632945 4.0544445 3.3274024 4.7930332 3.5294282 4.8979677 3.3392333 4.0833994 5.0899407 5.1019064 4.1757175 3.3415614 3.7479144 6.1305616 5.1554617 5.9361927 8.2230135 9.0000000 2.4101854 5.7876151 2.7484296 6.2002604 2.8691286 4.4349166 2.9071416 2.9380004 3.5005685 4.6245661 3.1064166 4.0764085 3.3738833 3.9524082 3.8180829 3.5658599 9.0000000 4.3698138 3.6452180 2.4621945 9.0000000 3.5427394 3.5186560 4.0064644 3.1882879 4.0546684 3.1082656 5.8855807 2.4622549 3.2317419 5.1795248 5.2776056 4.5541561 3.8668509 3.0020866 4.6911434 4.0481578 2.9359893 3.1082766 4.6000293 1.7168732 2.6750588 3.4606552 3.2357654 3.5525766 2.8951899 3.2010062 3.7581790 3.5500433 3.6366380 3.2648879 2.8656416 3.5420739 4.3057530 3.9267097 3.7366622 4.2763901 3.5760984 3.2366978 3.2777253 2.8984292 3.9366763 4.1493150 3.4842032 3.1538012 4.2689696 3.8103053 3.6461586 3.3313775 4.0905258 3.5046763 2.6167128 3.9518793 3.2764293 2.9753032 4.1117904 3.6344583 3.7765918 3.7281561 5.3222485 2.9365001 3.4913514 4.2685038 3.2619585 3.7165543 9.0000000 3.8819505 3.7857890 2.6641509 2.9261399 3.1658421 2.9543898 2.3022736 3.1154695 4.1925740 2.7010017 2.8757117 2.7491282 3.1423173 2.7898574 3.0574093 2.8321307 2.5207056 2.6427755 3.0426273 3.6538791 3.0592742 4.2889233 3.0990577 2.6583805 3.8057362 4.3614345 4.0466066 3.3865857 2.2593544 2.7821349 4.7957268 3.5181196 3.9224366 2.2469827 3.1707217 4.7189842 2.8877948 2.6390330 3.6620581 4.6152032 4.1556298 3.4456633 3.4407820 3.8083504 6.8559474 3.6127759 3.8300734 3.6575672 3.5371856 3.1668456 2.9373777 4.1318739 3.4105712 3.1287657 4.2628389 4.1611500 3.4320413 3.6301379 4.0686263 3.1166220 3.4172763 3.1017808 3.4286437 3.0668990 3.2223521 2.8946998 2.9866359 3.2536642 3.9396014 3.9071228 3.5031885 3.7995979 3.5783265 3.3354775 4.6407469 3.9090486 3.1199295 3.3140723 3.2853645 3.0751809 3.0847517 3.2826280 2.2693192 3.6824936 2.6909618 4.0310642 3.6162284 3.1183104 4.0164051 2.9260744 2.6309617 2.9482039 2.6117079 3.6440465 2.8598135 2.6136901 3.5130336 3.4775246 2.1884426 3.3992285 3.4067103 3.0654742 2.8086934 2.9961304 4.8869811 4.2401327 3.4569934 3.2300449 3.0310049 2.8047900 2.8521897 3.3903232 3.8451300 3.7153761 3.9183647 2.8571482 4.4142588 3.5839721 3.9287415 2.8328859 2.9736762 3.0012196 3.6809404 3.9457918 3.1494769 4.0686868 3.7934810 3.2003269 4.1377332 3.3295296 2.9378893 1.9770406 3.5770444 3.3004627 3.6749179 4.6414303 4.0679059 3.2971055 3.2633057 3.5374937 3.6102093 3.3839659 3.4115617 3.2914121 4.0661682 3.5007843 3.9903041 3.4691836 2.5098267 2.9874633 2.9428344 3.5384700 3.6325496 3.5730421 3.0945076 3.8736360 3.2082174 2.6220416 3.7762618 3.0710391 3.7365202 3.8673375 3.0859727 3.1755867 3.7032094 3.8519405 2.5888373 3.0642237 2.9926071 4.1216131 3.5837681 3.8821948 3.2424723 3.2859186 3.4899182 3.4685093 3.6129623 3.4750263 3.8506497 2.9177748 4.3759999 3.2631805 2.9720766 3.1375231 3.7591141 3.8619364 3.6195904 3.5745629 9.0000000 4.1941680 3.7329447 3.5642479 3.3155637 9.0000000 3.9377679 3.9703321 3.0379614 3.2760636 3.2536063 3.5603470 2.5294555 3.2944227 4.2441573 3.0408538 4.0800897 2.6443498 3.9350633 5.2786913 3.4901811 2.7828523 3.7925376 2.6744792 4.3846319 2.8067808 2.8335691 4.0168016 3.7444774 2.8274964 2.8347857 3.3520715 3.4860582 3.7783368 2.9241858 3.1244700 3.5201481 2.8896534 2.9646559 3.0467277 3.7448109 2.4412348 5.1372606 3.6969136 3.5335038 3.4242150 4.0251134 3.5144420 3.9607113 3.0302546 5.3990415 2.5661231 2.9550561 2.8963156 3.4925475 4.1876595 3.3975665 2.7829948 2.7213785 3.5203744 4.1140334 3.3973150 9.0000000 3.8749843 3.8811219 3.5559192 4.6024416 3.2442499 3.3322546 2.5259013 2.7715714 2.1201067 2.9491053 1.1160726 3.8846491 2.9409628 2.5527729 3.0096202 3.5144254 2.8102398 3.3040032 3.1764296 3.6363836 1.8616752 7.8515870 9.0000000 9.0000000 4.5344644 2.8076468 4.6916992 5.7433150 4.8906094 3.0088215 2.7194544 9.0000000 2.4359418 6.8406755 5.9487328 4.9293638 9.0000000 5.8614570 1.8852505 1.6653128 3.2336303 3.7304832 2.5593574 1.8852505 9.0000000 4.0799151 2.2466695 4.0360384 9.0000000 4.0463901 5.3354222 4.6145531 1.7094564 2.5496972 4.2821581 3.5406160 3.2508344 3.4329484 4.2118586 3.4957807 3.6964101 4.2698934 3.7370447 4.5138282 2.6076840 3.8689438 3.9947314 4.3016067 3.8278892 3.6857345 2.7683238 3.9121232 3.8276244 5.4102740 3.3052853 3.2036732 3.8077865 4.1577775 4.1269819 3.7183759 5.0030948 3.6625881 3.5723905 3.8296940 3.3969194 3.4550946 3.1585856 4.0296199 3.1820208 3.2988558 5.3721303 4.3605834 3.9648597 2.8845332 2.9707217 2.9114047 2.9250017 2.8844497 4.1527261 3.8687629 3.9180824 3.5406061 4.5483285 3.6997406 4.9138371 3.6288912 3.8239411 4.5028123 5.4551614 4.7434610 3.9236794 4.6435806 4.6489187 5.8647800 3.9293843 4.9700746 5.1680423 4.0781785 3.6701361 4.9512670 5.7961347 5.6386037 4.5520142 5.3359186 5.6977479 6.2454488 3.8458153 5.0135592 4.5802917 2.7150413 3.5237334 3.3283524 3.2229005 3.1911122 3.0697019 2.9657035 3.7186637 3.5662916 3.3111789 2.7911333 3.4545373 3.0311694 3.3294914 3.6138216 2.7093275 3.6750364 2.3442972 3.4595315 3.2322276 2.9011039 3.3794789 3.3849227 3.1385751 3.0373505 2.8107208 3.7369416 2.8607935 2.7572137 4.3191279 3.0904600 3.4053331 3.4102245 3.2420124 3.7799362 2.8401499 3.4391375 4.0466725 4.3755084 2.7816181 3.2511637 3.3759290 2.6532847 2.7524805 3.9761837 3.5305530 2.7042086 3.6014899 3.5125841 3.8303101 3.1550411 2.5487604 3.6482174 3.2671627 4.3227908 3.0051785 2.7590516 3.2429456 3.6936151 3.0355997 3.0063646 9.0000000 3.9048089 3.5026467 3.2249750 3.8486862 4.4326663 3.0416790 9.0000000 3.1266555 3.2792304 9.0000000 2.4632839 3.5684713 3.6687299 2.0853925 1.6678019 0.9405756 1.0938460 3.0799897 2.5504014 1.4620480 2.7830210 3.9660704 2.7925869 3.2052922 3.7525669 4.2767657 2.9328151 5.0450406 3.4540350 3.7894893 3.2854340 3.0681994 3.2024544 3.6725171 3.1286362 4.0493749 4.0856123 3.7525950 3.8663369 3.8746889 2.9340374 3.1372815 4.1596785 3.7672705 3.6187922 3.5569647 3.8113919 3.5914938 3.4740938 4.2781300 3.3928977 3.6690302 4.1148847 3.5346941 3.1757302 3.5794775 2.9457396 3.3870877 3.4561459 4.5249790 2.7017970 2.9689110 3.8552762 3.2035546 2.6692562 3.6732745 3.9854526 2.4610899 2.6575244 2.7239070 2.8983089 3.3629105 3.4964809 7.3324614 3.3055178 8.3172694 2.8871204 2.7671141 3.1843272 2.7462941 7.2619885 3.5106626 3.1816169 3.1323828 8.9999989 2.1582929 3.0564829 5.3508302 8.9999981 3.1857414 2.6074101 3.7566960 8.9999983 5.0619456 8.9999986 4.2636035 4.4551614 7.5030439 2.8123027 4.2438798 3.1680394 9.0000000 6.0017641 9.0000000 2.5077764 8.2947687 3.6800217 2.4726665 9.0000000 7.2699052 8.9513947 9.0000000 4.3203775 5.5434816 4.6840873 3.7030708 4.0979423 3.8519633 3.8596954 4.3165512 4.2000581 4.0263266 4.1165245 3.7242843 4.5409869 4.9255691 3.8462048 3.8409010 4.9476741 4.1199257 4.0109034 3.8937316 5.7566486 6.6956429 4.5935635 5.8737022 4.5106022 4.9377546 4.2713571 3.9991845 5.3142534 4.5212734 5.2955030 3.4110842 4.1818551 2.1607107 3.4189917 4.0409061 4.8371584 3.9331705 4.0451541 5.4035959 5.6006826 3.5341542 7.7505370 3.9921937 5.9500577 4.0192158 4.4632859 9.0000000 3.5646748 4.4826545 3.8276685 3.1455871 3.0149629 2.1869743 6.2844461 2.9892123 3.1445136 5.1782982 5.0500263 3.0937392 2.2299781 9.0000000 9.0000000 8.3172694 9.0000000 3.1154061 2.5362906 3.2206529 0.0000010 2.3132306 0.0000010 3.8336996 2.5897916 6.6995246 9.0000000 3.8670430 1.9963364 4.8268647 1.6884411 1.6975343 3.4968124 3.3576469 3.4839841 2.9757025 2.7586623 2.4522902 3.5084057 3.0466775 3.1267970 3.4363347 3.0337105 2.7701064 3.7086460 2.8926240 2.1588389 3.1489617 2.8430864 3.1281643 2.8616508 2.9058399 2.6547236 3.3709405 2.2910069 3.6302326 2.3394401 3.0766432 2.8893889 3.9875918 3.0358421 2.8260338 2.8703806 3.0498732 2.4674004 2.4089203 2.6989676 2.8546346 3.6103407 3.0277940 3.4205155 2.7192760 2.5330005 2.9991442 3.0348837 3.2738342 3.6454833 2.3026529 3.6487490 2.2039330 3.1870141 1.7160159 2.8123628 8.3172694 3.2651522 1.9183487 7.9841049 3.8737206 8.3172694 4.9917454 3.1592628 5.6208388 2.6895708 3.1064856 2.6232745 2.7301036 2.5589683 3.1243077 2.7634202 2.0861254 2.9208296 2.6218237 2.7220709 2.5519319 3.4285645 2.5704110 3.0074135 3.6965332 2.6358291 2.8460346 2.3389378 2.9666177 2.5026811 2.2876587 2.7716955 3.4518799 2.9099921 2.5763947 3.0249673 2.4193479 3.0489446 2.6986956 2.7745485 2.4907936 2.0727650 2.6084471 3.2583268 2.9770966 2.9266872 2.8367416 2.3638414 2.3973076 2.8285602 2.7003937 3.2107472 3.1000334 3.1048195 2.9243377 2.3971697 2.3510353 3.0370918 4.0800168 2.2067871 2.4534042 2.7366600 3.4194734 2.9311515 3.1336954 4.3188771 2.2499600 3.1132061 2.8093080 2.6955414 3.6727198 2.9178498 3.3113266 3.4756816 3.9408636 2.6466366 4.0701388 2.8683616 3.0658611 3.3684097 3.2548973 2.8216840 2.8450542 3.6986764 2.7349141 3.0635674 3.1605950 2.8087585 3.5454945 3.6622624 2.6082267 3.6918396 3.5641153 3.1265038 3.3537193 5.1301382 1.6653128 2.3043924 4.6175957 3.8219062 3.7672164 3.9786521 3.9321628 3.8513574 2.7332103 2.7178541 3.8453405 3.3443741 3.4511732 3.4868918 3.5733048 3.6360225 2.9094844 3.4164817 3.4036066 2.9323781 3.3036361 4.6834757 4.3898821 2.8879688 4.0696656 3.3446448 2.9713908 2.4784851 5.6286064 4.0525346 4.1566141 2.8968499 2.7298088 3.6056173 3.9399917 3.6708344 3.7456264 4.0074793 3.7703379 4.0896734 4.5320648 1.6653128 4.6693191 6.1986742 3.4724997 2.8960481 2.4251895 3.6764206 0.0000010 3.6710994 5.7328112 2.2686865 3.6561489 3.5537579 4.4535150 3.5097127 8.9999980 3.1972252 2.8673307 4.0905475 4.1804767 3.3604002 2.2676616 3.1552859 4.0512702 3.7146990 8.9999986 6.6041018 3.9769162 9.0000000 5.3955197 3.3078709 3.1668735 5.9681827 3.7234140 1.7599973 1.6653128 1.2185435 3.4539614 2.5346844 4.0014832 4.6108946 6.5708399 3.7197472 8.3172694 4.4047091 7.2510585 8.4209867 3.6087953 2.8763544 4.2130975 2.7369829 3.9961079 9.0000000 3.2477941 3.6660855 4.2383630 4.0012904 4.1107008 3.7270664 4.4598896 4.3742942 4.2532522 4.1436069 4.8342862 3.9318744 4.0920194 4.0024032 4.2044376 3.0489861 3.8777582 4.8402144 4.1668299 3.6981036 3.2826301 4.8037779 3.4196800 4.4658219 4.3866878 4.3491113 3.9077715 4.5245875 3.4208078 3.3611712 4.5640670 3.0598077 2.9400650 5.2542893 2.9024912 3.9411455 3.1043195 5.4707834 4.2922606 4.5013747 4.6912622 8.9999987 3.3370893 3.8896075 8.9999988 8.9999988 8.9999986 8.9999984 8.9999981 8.8550722 4.1257273 8.9999984 4.1071689 8.9999989 8.9999989 5.8183284 8.9999984 5.9132481 8.9999990 6.3102205 8.9999988 8.9999985 3.1393083 8.9741766 5.2519457 6.7674491 8.9999983 8.9999985 4.6704058 8.9999983 7.6217225 8.8741221 4.4735853 4.1159290 5.8264341 9.0000000 6.7195231 4.1747237 3.5282237 9.0000000 8.9999988 7.5670746 8.6348854 3.3968551 4.4383062 3.8672559 3.3696953 4.4437768 8.9999985 3.2355694 3.0446244 3.0507210 3.0355260 2.8974795 2.7815643 3.2567377 2.6684858 2.6577079 3.2476422 3.1880991 3.7060238 4.0617499 2.9871322 3.4053494 3.2788357 2.9315509 3.3840495 3.7930352 3.3051401 2.7618986 2.7798041 2.9348116 3.3562909 3.4751502 3.3546892 3.4093172 3.7121105 2.6549497 3.1354725 3.5390927 2.5176428 4.0331403 3.4084019 3.6345159 2.9941234 3.1183319 2.7236464 2.2134150 2.1983999 3.0636687 3.0687594 3.2132041 3.7925022 3.6367339 4.7520961 3.4430599 3.5840583 2.7505387 3.5891214 3.1138008 4.4576464 3.7067141 4.4889639 2.9414508 4.5706498 2.0604097 6.3640415 5.4265205 8.0973887 7.5441855 7.1279794 5.6232064 7.4996000 7.7614119 5.9636177 8.9999989 4.4617268 7.4209615 5.1998618 4.8657182 5.3349914 4.0516118 5.0325245 8.2926782 6.2896052 7.0858821 6.0012120 4.3865216 6.8185093 6.7443567 5.1767806 4.2561565 4.4844534 6.6810683 4.2133788 4.4078846 4.6797461 4.8423351 4.8910073 6.5001198 5.0037288 4.3753782 3.4097495 4.5213464 5.7340609 5.4522441 3.9097139 4.7619553 3.9674967 5.9557931 5.5754368 3.3093874 4.6721823 4.6949654 2.3425952 2.6526537 5.1567361 5.7599510 2.5230086 2.3958369 2.6932664 8.9999988 5.0714285 4.1860341 2.8300144 8.6438743 4.7297239 3.3395323 3.7050954 3.4536193 2.9913756 3.2254756 2.4952309 4.3677300 3.2364223 3.0044442 2.4653044 2.9494351 3.8298581 3.8785078 3.0686452 3.0415138 4.0776496 3.0976497 3.8852488 2.9552692 3.9393304 4.1364440 3.4308270 3.9125940 4.5350628 3.9483849 3.8616450 4.5793817 3.4946847 3.1942242 3.1397673 2.9364386 3.0851420 5.8915895 2.6894202 3.4857151 4.2550671 3.3503003 3.7905534 3.1010767 3.3950831 3.3481109 3.6763914 4.3404036 3.0551067 4.0586645 3.8061481 4.0187451 7.1890481 3.5742659 4.1682228 5.0931661 3.3346523 9.0000000 3.2207069 3.3783696 1.1404478 9.0000000 3.6414486 2.9371604 3.8333091 9.0000000 3.3865021 9.0000000 8.9999981 7.3460168 9.0000000 7.0274721 5.8908709 8.9242352 2.7110016 7.1530405 5.7894874 9.0000000 5.7852972 6.9240131 5.0429357 8.3960046 8.9999988 3.1898854 3.3349012 5.6268945 6.8619130 8.9999984 5.4714548 5.8925517 9.0000000 9.0000000 9.0000000 4.2047864 5.7019312 4.4800560 4.7102409 8.9999988 9.0000000 9.0000000 9.0000000 9.0000000 2.7777109 9.0000000 3.9286613 8.9999987 8.2079764 2.1895065 4.5796491 3.3777603 2.6455337 1.9906580 2.2052605 2.4584052 3.1899813 2.8216790 2.9576440 2.8749613 3.4719809 2.9102461 3.3313542 2.6008898 3.3151507 3.4300252 2.9666887 2.7745098 3.4497271 3.5649181 3.2226328 2.7618254 3.2068737 2.4133291 2.8672772 2.4996018 1.9230655 3.1385696 2.4090570 2.3954608 2.7882526 2.8484335 3.7721061 2.8912732 3.3246710 3.7244819 2.8496929 3.0840525 2.6730667 3.7800923 2.4606920 3.7957800 2.4565381 3.5689277 2.6529271 1.9628263 3.8635767 2.8450145 9.0000000 3.4811126 1.8860031 2.5969621 3.2951587 0.0000000 5.5276767 3.9986100 6.1822383 1.5336570 3.7918497 4.0822473 5.3835716 4.2301859 3.3671154 5.1333901 4.3511133 3.9672345 4.0696658 4.0906603 3.4534414 4.3277108 5.6327658 3.0426179 4.2327729 3.7795926 4.5742032 3.6076709 3.6325250 4.0599071 3.1879000 3.0759571 2.8564679 4.1933183 2.5686208 3.2341187 3.7185855 3.5891264 3.3577942 2.9285380 3.4395799 2.9436996 4.3395953 3.5409853 2.9886234 3.6890208 3.8833887 4.4390996 7.8327825 7.2879921 4.0701152 4.2597956 5.7182882 2.9172810 5.0743997 3.6875573 6.1380881 9.0000000 8.9999987 6.0917876 3.6138627 3.7793361 3.3184124 4.0983423 3.7440970 3.4917419 3.5080524 3.7162329 3.9557566 4.0096981 3.7021534 3.5696797 3.6864501 4.1513579 4.1031333 4.0883790 3.2859216 3.5256707 3.8529542 4.2307533 3.6371041 3.9127802 4.1556354 3.8878358 4.3909634 4.0894960 4.0262652 4.3882711 2.6494487 2.6766495 3.0588409 5.7992044 2.2283551 4.3903268 4.3903268 4.4452538 4.4452538 4.5057966 4.4452538 4.3955938 4.6242702 4.7405847 5.0201930 4.1131554 5.3610922 5.3610922 4.1131554 4.5239209 4.7075277 4.6282638 4.8239523 4.8239523 5.7547080 5.7547080 6.2873877 4.3468953 2.6150437 2.6150437 5.2594161 5.9961004 3.6890634 3.6890634 5.9336746 5.9336746 2.6978693 2.6978693 4.7421474 8.9999990 3.0169682 
HOMSAP046412_KOG3881                                                                                                                                   4.0707475 5.8842519 3.5389198 9.0000000 7.9309606 4.7347243 2.8481012 6.6041299 4.1199505 5.8935189 3.8377556 6.1635541 6.7105792 5.5026602 3.9382866 7.0459365 6.9249573 9.0000000 0.0000010 5.8753226 9.0000000 7.1213083 8.9999980 5.2683769 6.0918955 4.0888327 2.8411771 4.3572613 3.0676377 1.9080202 1.6694500 3.5540486 5.7070634 3.8858725 5.3338911 5.3363160 7.6924257 3.8858725 2.6228588 3.0795610 7.0278113 3.7173970 5.2690715 5.1287457 6.3369323 3.3572269 9.0000000 4.3637408 4.9285743 5.1973060 9.0000000 9.0000000 5.5978241 6.3283772 4.4676330 3.9770604 8.4927777 0.0000010 8.9999984 6.8465926 3.4517704 4.1242146 7.2031964 0.0000010 3.8303228 0.0000010 6.0473497 8.2639882 6.3035035 2.7531633 3.8858725 8.9999985 6.1075216 4.2621100 5.5181287 9.0000000 9.0000000 6.2896188 3.5036434 4.3637617 7.8632794 3.3103834 4.1921433 4.5127790 4.5953933 9.0000000 8.7891556 9.0000000 5.3796433 4.3260789 4.2820135 4.9192503 3.6145553 4.8237399 5.0431398 5.0711525 4.2782434 4.6546882 4.6749210 4.6331157 4.4795385 5.3925849 4.1730471 3.9826683 5.1014078 4.5246780 3.4208995 5.0466318 5.3221274 4.7690321 4.9356774 4.8677906 5.9211988 4.4027755 5.6986073 5.2681402 5.0294312 4.6353996 4.3796719 4.3725376 4.8073988 4.0436406 4.8244726 3.9533770 7.5252285 4.0601799 5.5863704 5.5359427 4.6907109 4.3962406 4.4749717 5.3790260 4.9708121 7.9937371 6.0756115 3.7215403 5.0424723 5.2541637 4.9023289 6.7868670 7.7009248 5.5021929 3.6932839 4.4381489 5.0556951 3.4417111 4.7751294 6.0310581 6.1048068 3.2991221 5.4485143 5.7881054 3.5843582 4.5287000 8.9999982 4.5865315 4.1379972 3.7235366 4.8036114 4.2420828 5.4631961 4.4784931 3.0620381 3.8822407 3.7007669 4.4273707 4.3499134 4.2213876 4.9126654 5.1752392 3.8231005 4.6299677 4.8095922 5.2120762 4.1689576 6.9758094 6.9412720 5.4087217 5.5297324 8.0935951 5.0926203 6.8286176 8.0301302 6.0728547 6.0894232 6.9344277 6.8779643 6.8093836 7.5470513 6.9482832 8.3764621 7.2244489 6.8261868 9.0000000 6.5247951 7.7116619 6.1867596 6.2399722 6.2289355 8.3187808 7.8414245 8.1751695 7.7402263 5.5191257 5.2262898 5.9006209 5.2906645 7.1456936 8.9513243 6.2374584 9.0000000 6.1540914 5.0995057 6.3891844 7.5962205 6.1089074 8.9999981 5.7115909 9.0000000 6.4037544 9.0000000 3.7397469 6.6341750 3.4795503 1.4581827 5.0321618 6.2129397 8.5310083 8.7104741 4.9101909 4.6209868 4.6802835 4.9173210 7.0874684 3.7831913 5.2032240 8.8244126 4.5753317 4.8670799 5.5120152 4.5570991 4.9404953 4.0389571 6.7484954 9.0000000 4.8452571 4.9226768 5.1125307 6.6591516 5.2653681 4.4151102 5.6120188 5.3341966 5.1391160 5.8293212 4.7149038 4.8638260 4.3084955 7.0732663 4.7281702 5.6639042 5.5281840 5.2111086 5.8072978 6.6806621 5.9874469 4.0574865 4.1188953 4.6375821 3.8116232 4.9388115 4.0982073 5.0156435 5.4436984 4.0066365 3.8951027 5.3710969 3.3452125 3.9882881 5.0191261 4.8434698 3.7236021 4.6477445 3.6501793 4.1506842 4.6038321 4.6027728 3.4583732 3.9489831 4.1714450 4.8221614 6.1145686 7.0360492 4.4415963 6.4890732 5.6470826 3.5034764 6.7818993 5.4759225 5.5643696 6.1871327 5.4992380 5.9691335 9.0000000 9.0000000 4.3341589 5.2628353 5.3399918 6.4153051 5.2232718 4.1242146 5.2716448 4.8629070 3.2383022 9.0000000 5.0221174 4.9770326 7.6767459 9.0000000 5.3927879 9.0000000 3.1800505 9.0000000 4.8693765 3.5261568 3.8858725 4.2423548 9.0000000 2.7223229 3.0839817 4.3112593 3.3536456 0.0000010 3.3068745 0.0000010 9.0000000 2.5619072 2.7190734 3.6935409 4.1283307 6.9644733 2.8889247 3.8858725 4.3687084 6.6250412 5.1896089 9.0000000 3.8498264 1.5168129 4.9031277 9.0000000 3.5656263 4.1193575 4.7834469 0.0000010 9.0000000 8.9999989 0.0000010 4.7647771 5.1491394 4.6556277 4.9568112 5.6262906 5.8210267 5.1259076 6.3425381 5.8933258 7.6578495 5.6736601 5.2715124 7.3811249 4.9545901 5.5393392 4.5497960 6.4379060 6.6189456 4.8654431 8.0718527 4.9165737 4.9150143 5.8640134 7.0350855 6.8924078 4.8422187 6.6913144 7.5671034 4.5068503 5.7788893 4.9531679 9.0000000 5.6067023 7.7994640 5.4390966 6.5453127 7.3517836 5.2787367 4.4767637 6.3562344 8.6639831 6.9284781 7.1951384 6.2757087 5.2970097 6.3920762 5.5620304 5.2248590 5.7996154 8.9999983 9.0000000 8.9999986 3.2783075 9.0000000 5.7451049 4.2091930 3.3935780 9.0000000 3.9629513 6.2752301 3.7185620 5.3181868 5.0883311 8.5454277 4.8436967 4.6432115 6.7644422 3.5906033 3.7425270 3.0620181 6.9705267 4.7474524 4.4520003 3.3796349 7.2694396 6.8826059 9.0000000 6.8529502 4.4465959 9.0000000 6.2427594 7.6646966 8.9999988 7.8756943 6.0546366 5.2939594 7.1100701 7.1134372 4.5567529 7.5430260 5.6712995 5.2419751 6.3091742 3.9758729 6.1211868 7.9905940 3.8666647 7.6029728 7.3582606 6.4390170 7.2579131 8.3259811 7.9586528 4.5550229 7.3523760 4.0184469 7.5945588 8.9999982 8.9999984 5.3371714 8.9999989 6.0488847 6.0492072 4.9065843 9.0000000 8.9707735 8.9665949 7.6142462 5.5869796 9.0000000 7.2797569 7.8799619 5.7691401 8.1924273 4.2430324 4.4422865 6.0079099 5.7843053 3.8614051 4.4100547 5.2202233 5.0155424 4.9423601 6.6362189 5.4362301 4.5357615 3.7437002 6.8246750 6.5405493 2.5689759 6.0592027 5.2027054 2.3203198 5.1763913 8.9999980 3.0423696 4.9919923 1.2907676 5.3494086 9.0000000 1.9076956 4.4363356 6.9349320 7.8439344 5.7707083 4.7433815 8.9999986 6.2549672 7.1442002 6.9030659 4.6850405 8.4665510 2.7143456 4.7402845 4.5730985 4.7895140 8.5977207 3.6811414 4.6176973 3.7599316 8.3932158 8.5391081 3.7599316 6.2247056 6.6053124 6.9651735 7.0013563 6.4599870 6.5345093 6.9482014 6.4671461 6.9026903 6.9160428 5.7664476 5.3636594 5.7892476 6.8854838 5.7226967 6.5641284 7.3875538 6.2547554 6.1516112 6.6705094 6.9312890 7.9255297 6.4264270 3.4384935 7.2035181 7.6480775 6.6066325 6.0614820 5.6894066 5.7072196 4.8715185 5.2605755 4.6209110 5.5951800 5.2922797 8.9999986 6.4164532 9.0000000 5.1610843 6.1572239 5.2549183 3.5958453 9.0000000 4.7408320 3.4576504 2.6962374 9.0000000 3.4398160 6.9239811 5.7835086 4.8535227 6.6886365 3.9691629 5.7314262 4.9115647 4.2454083 4.5618820 4.3502372 5.5167974 5.4915306 4.9289287 5.1285585 4.0681784 5.5259378 4.2061077 4.6171180 3.3114801 5.7396051 3.8819859 4.4757033 4.3621885 5.5629914 5.0520576 3.8548405 5.3257798 4.3732840 5.1264521 6.3746514 6.2031486 5.0476450 6.2533224 5.6665628 6.6440236 1.3883655 4.9392071 5.1524271 9.0000000 4.8439773 5.7400450 8.2302344 5.4502681 4.4553795 6.7062301 5.0126555 7.5155634 5.9718360 4.6081456 3.0956375 5.8858619 5.6125787 5.1194984 4.8234805 4.3061595 5.5648213 6.1406601 5.4330665 4.4642385 5.8556117 4.8040481 3.7120072 5.2063392 4.2417632 5.8705432 7.3286721 5.3978773 6.7208778 4.9062358 5.6411491 8.9999988 2.8758523 3.7933785 7.0183361 4.1496417 8.9999988 5.8733875 3.1522721 5.9526129 8.9999986 9.0000000 6.3678005 6.0922591 7.7161310 4.8352747 8.7523469 9.0000000 4.8970085 5.1545665 5.3122451 4.3499320 4.4269016 6.9848184 5.9052752 4.5587636 6.5514777 4.5752660 5.1029467 4.5219409 7.0547947 7.2905419 4.8234849 6.5176496 5.2752919 5.9571008 4.6276921 5.0952557 4.2774717 4.1248446 5.3985531 3.3638949 3.8992600 6.8236447 6.6767366 4.9211391 7.2111507 3.4615557 3.7024850 5.6107544 4.4625522 5.2219104 4.2174872 4.5923768 4.7608047 5.5296800 5.2798943 5.1673993 4.8620486 4.6732070 6.7811652 4.0569791 9.0000000 5.4093401 3.0970211 3.7631174 4.1848324 4.2075427 4.5022526 4.4720044 4.6458829 4.3443569 4.7462206 3.9707543 3.4299352 5.5886264 5.2567461 5.0818868 4.7883011 6.3797982 5.1472804 3.3118132 4.2969871 4.2570668 3.5218369 6.6950287 4.4872702 6.3971358 9.0000000 1.6879923 3.7769163 4.5802319 8.1725589 4.3731240 2.1534212 3.7770466 5.0142166 7.2683402 5.7832519 2.8730354 5.7386226 2.6481363 6.8138773 3.2417046 5.5397627 4.3671459 9.0000000 6.3036893 5.8438455 4.6089805 4.9026844 6.4447946 3.2573666 6.4328979 3.6224918 6.3512230 4.2740009 4.4434324 3.9426980 0.0000010 9.0000000 6.0697661 9.0000000 9.0000000 9.0000000 3.7960422 8.9999980 3.8858725 3.8858725 5.9984240 9.0000000 9.0000000 9.0000000 9.0000000 9.0000000 5.1007537 8.9999990 2.6824654 4.7828160 3.3908467 4.5187021 4.6754279 5.6342615 4.3439824 4.2350895 4.2759397 4.0055685 5.5223472 5.6791453 5.1004755 5.2808846 4.5855723 4.1385508 3.4711049 3.9472070 3.2739092 4.3684972 5.8100165 5.2080374 5.8410478 3.9427428 3.5439650 3.6230960 4.6662575 5.3864965 6.2815956 6.2691509 8.9999986 3.5334793 5.7212954 7.2035496 5.5544182 5.7878196 6.4157681 4.7866922 5.4232887 8.3894798 3.5908660 9.0000000 6.2554282 8.9999987 3.7526473 4.9753608 8.9999989 6.5945601 5.5726601 9.0000000 4.3968713 9.0000000 0.0000010 4.1242146 4.8077618 8.9999984 1.5806222 6.1806306 3.8040844 5.5900588 6.6121506 8.9999985 5.0397330 4.4856852 8.9999986 9.0000000 2.7801439 9.0000000 9.0000000 5.2357299 6.1850599 8.9999982 9.0000000 6.1130407 9.0000000 9.0000000 9.0000000 9.0000000 9.0000000 5.1720819 9.0000000 9.0000000 9.0000000 9.0000000 9.0000000 8.9999985 8.9999985 8.9999989 9.0000000 9.0000000 9.0000000 9.0000000 9.0000000 9.0000000 3.9576218 5.8443693 4.1361469 4.4886002 4.4579339 4.8466730 3.4802897 3.4443497 3.4637241 3.8550288 4.3186966 3.8540578 4.1625121 5.9902248 4.8475859 3.8519762 4.7218789 5.3787870 4.5209841 5.0362225 3.3403339 4.4749320 5.2379454 4.3592681 6.3011524 3.5911456 4.8094334 6.7436618 4.1059009 5.7450027 4.9383445 3.7073862 4.4053861 4.5149297 4.4881189 2.9722800 8.7325928 6.1781363 7.1370983 4.1057106 3.2549847 3.8667451 5.6780480 9.0000000 5.7363938 3.4193110 4.3832275 2.3140247 4.8007474 5.4830705 3.7191574 2.9180355 2.0195587 4.6905115 7.0613867 3.6221807 7.8881205 5.6422825 3.3050483 3.9391157 3.4733953 2.0792556 5.9085531 6.0120412 3.9431271 6.1484076 4.5487877 4.0902112 5.6959129 5.5721434 5.6458022 9.0000000 3.1337658 8.0466794 3.9114041 4.0435342 2.7612455 3.1572674 9.0000000 5.0839302 4.9404401 4.7280539 3.4716663 5.1078645 4.8173264 4.7511019 3.9586200 5.6802531 5.6125034 6.1625366 2.6482199 4.0684500 3.7813400 4.0423585 3.4565790 3.7069929 3.4982090 3.8826534 3.7725873 2.7222191 3.8887745 3.7923946 4.4202886 4.0033678 3.1280076 3.5873951 3.0626765 4.1664222 3.6108423 3.5066755 3.5860756 3.4907842 3.3219760 3.3450114 3.5347898 4.2153786 3.3037361 4.6685248 4.0893414 4.8031240 4.2283983 4.3024034 2.8472651 0.0000010 3.2797872 4.8788127 3.0221143 3.4031997 5.7427193 2.9230186 4.3641252 4.6526911 6.1588773 4.3763032 4.3076214 7.1003285 4.4739287 4.0354195 4.9158476 4.5489298 4.6665059 3.4288913 5.0950348 2.5305041 3.9269467 5.1113971 4.7534210 4.0111007 4.0615625 4.8487911 2.6915987 2.9669752 6.3129767 4.8666650 3.7560299 4.2501843 4.3560808 5.1546078 3.1125289 3.3504444 3.2357750 3.3546312 5.1254544 5.2242441 4.8350685 6.0425890 5.5173000 8.5524211 4.5237153 3.3856636 3.5761898 0.0000010 4.1058572 4.8413560 4.2582253 2.7882445 2.9816509 5.5303501 7.0804845 6.3600454 7.3182254 5.7069431 5.8885700 7.1100387 7.1286517 6.1065305 6.5693495 7.2374641 8.3471807 6.3634600 7.7939011 5.2432245 7.3708855 8.9999985 4.5391157 6.9078138 7.1587356 7.6076317 5.0822101 7.3296817 4.7133613 8.0206872 8.3387457 9.0000000 8.5685341 8.4027583 4.6735230 3.3053124 8.9999984 8.9999989 9.0000000 8.9249428 7.3664092 6.8527266 4.9952199 5.7917688 7.1032087 4.0849848 4.1519605 3.5749625 8.0111059 4.1237432 3.3434323 4.9052973 4.0195888 3.6967302 3.8282526 4.1367321 4.0152252 4.7959390 4.6321678 4.2887173 9.0000000 4.6614582 4.4882727 3.9086477 5.6024529 9.0000000 4.6344891 4.8314054 3.8660011 3.7640791 3.6140495 4.6369649 4.4534062 5.6519018 4.5747109 8.3896216 7.1405004 5.0062508 2.6181506 5.6946316 3.9254017 4.4032943 3.5503410 3.9021126 5.6813769 4.9346114 4.2711378 6.8715301 5.5601120 6.5149860 8.9999983 8.9999987 8.9999982 8.9999984 8.9999988 8.1051644 7.0715647 4.9672312 7.0016518 9.0000000 3.8384587 2.2832392 9.0000000 4.5922828 2.6165478 5.6646940 2.3057637 2.3733197 3.6431750 4.1402137 8.9999989 1.8745475 2.4428883 4.9351396 3.5310381 5.0090947 9.0000000 2.9515531 2.9128692 4.9243741 9.0000000 5.2965748 9.0000000 6.7673196 9.0000000 9.0000000 9.0000000 9.0000000 2.8296740 6.3597939 2.3518898 9.0000000 0.0000010 4.8466172 1.4581827 5.2591838 4.9013800 9.0000000 1.8700732 4.4691686 9.0000000 9.0000000 3.7165783 0.0000010 5.0635241 9.0000000 9.0000000 8.9999986 9.0000000 9.0000000 6.6436857 0.0000010 2.8532476 1.3243094 9.0000000 0.0000010 9.0000000 2.9194868 9.0000000 9.0000000 8.9999980 9.0000000 9.0000000 5.7448887 5.8699569 9.0000000 9.0000000 9.0000000 0.0000010 8.9999985 5.4180099 9.0000000 9.0000000 3.5605920 9.0000000 0.0000010 4.4482191 4.2288900 3.4340496 3.7410643 3.8681669 4.0825527 3.9293772 4.3447986 3.6131185 3.4307405 3.8330465 3.7759813 4.2012530 3.6436135 4.4448451 3.2835363 3.4300086 4.5203878 4.4349805 3.9513845 4.2997650 4.2292527 3.7894147 3.7805797 3.6252599 3.4999372 3.8354382 3.1990182 4.2010777 3.4261925 4.1396256 4.1463553 4.0477277 4.5559607 3.7538641 3.7952915 3.6196741 6.4518982 5.2261444 4.4540512 2.8649595 4.5091708 3.8148586 4.3782020 3.4819581 4.6106993 4.2370610 4.7800827 3.9923910 4.6204922 4.2992936 4.9894608 4.3491759 5.7757885 4.4245720 5.2567133 4.7769216 6.8425779 4.2839624 6.4980829 7.3431171 6.3723473 5.5576678 4.4618221 7.5758169 6.8678728 6.3712237 4.4288476 5.4822250 6.2643678 6.9807025 7.4733857 5.9878352 4.4922201 5.1154446 5.1641659 6.5041423 7.4887807 7.4953053 9.0000000 6.5013493 7.5914338 8.6094701 9.0000000 7.0586835 7.1630907 9.0000000 8.6646252 8.6611490 8.9999990 7.9279571 7.7886588 8.9999989 7.3959436 7.2193117 9.0000000 5.2702034 9.0000000 9.0000000 7.3079116 6.7022536 6.4309285 7.9469958 8.9999989 6.7416664 8.6117731 8.1579277 8.9999985 9.0000000 9.0000000 9.0000000 6.8691401 6.9714223 9.0000000 8.7363105 6.9157175 6.6562949 9.0000000 6.7140035 6.0369501 9.0000000 8.3698376 9.0000000 7.1672287 9.0000000 8.9999981 9.0000000 9.0000000 7.8915594 8.9999989 5.5527623 7.3947239 4.6618194 8.6596256 9.0000000 4.6375578 8.9999981 9.0000000 7.2480073 9.0000000 9.0000000 5.7018446 6.8748826 7.9961041 9.0000000 9.0000000 9.0000000 1.5353902 0.0000010 1.3943673 1.8431310 9.0000000 4.3232913 9.0000000 0.0000010 9.0000000 9.0000000 3.2596226 5.7985103 8.9999984 5.5672311 7.7367307 8.9999986 9.0000000 7.1657661 6.4550752 8.4051097 7.5625786 4.4268401 4.3047895 6.5901553 6.6117701 5.1439955 6.1921007 5.3830089 7.0505699 6.0178611 5.5043637 5.4509202 5.5503480 4.9019615 6.0168576 4.9595159 5.3571014 5.0527849 4.6702681 5.5265052 5.8819147 3.9543712 5.1694478 8.6483879 5.2546260 3.5576905 4.0209017 3.6904061 3.6725217 3.3348737 3.9619783 3.1536146 4.6624196 8.0807776 4.8702097 7.4363676 3.8775938 6.4938043 2.8858533 3.0197519 4.8678852 6.3952234 3.2888909 5.7581068 6.4751637 4.9125476 9.0000000 4.1014256 3.6256845 4.8037850 3.6289869 5.7881617 4.9612578 7.1095970 2.8198033 5.0249904 9.0000000 4.1581359 4.5212230 9.0000000 3.8797281 4.1184205 9.0000000 9.0000000 9.0000000 9.0000000 9.0000000 9.0000000 5.4549720 3.1152427 9.0000000 4.8466172 7.7822841 4.4878196 9.0000000 9.0000000 6.7275820 9.0000000 9.0000000 9.0000000 6.4716536 9.0000000 8.9999986 4.8557289 3.5454543 3.2982083 4.0721182 5.1711889 4.1596777 4.2709577 5.3261345 4.3495084 6.1201227 3.4663576 6.5706084 4.4544713 5.9127489 5.6152856 3.0189175 4.5095995 7.0054624 4.4119040 4.1392297 6.6665204 9.0000000 5.4581004 6.4068031 5.4663739 5.3507167 7.5107235 4.8266949 3.4399844 3.4275137 6.3066656 3.2138342 3.1157225 9.0000000 4.4287821 8.5461574 9.0000000 4.5451876 4.2313608 4.3538803 7.1574046 8.9999987 3.2702300 3.6187472 9.0000000 5.4298713 3.6878271 9.0000000 5.6529638 2.9476624 5.5761150 9.0000000 9.0000000 9.0000000 9.0000000 9.0000000 9.0000000 9.0000000 5.3507407 9.0000000 9.0000000 9.0000000 9.0000000 9.0000000 9.0000000 9.0000000 5.5389229 2.7891828 9.0000000 9.0000000 9.0000000 6.9176195 9.0000000 9.0000000 9.0000000 3.4810725 9.0000000 9.0000000 9.0000000 9.0000000 4.2833870 4.1872246 4.9298226 5.5681017 3.9081981 5.8176594 5.6883163 4.6993720 3.6691379 4.9300200 5.2395143 4.1690431 6.6977704 4.8074620 7.1054724 4.5314520 6.1616083 4.1358700 5.1124427 4.5345003 5.7489153 4.1878202 5.2242739 4.6675697 4.5659171 6.7835694 4.6378050 5.1406260 4.6090552 6.8297575 5.4326571 4.5246568 4.6726458 3.5651926 4.9997695 4.6489523 5.8729324 5.1732369 9.0000000 4.8634387 5.1958934 3.8254377 0.0000010 5.1510265 8.3812412 4.4260113 7.0817263 9.0000000 9.0000000 9.0000000 9.0000000 9.0000000 9.0000000 9.0000000 9.0000000 8.4258262 6.6228100 9.0000000 0.0000010 9.0000000 6.3677090 5.7793044 6.2554295 6.6559263 6.3384145 5.1524713 5.4496259 5.6455311 4.6170899 6.2379778 5.2911662 5.6153760 5.6101267 5.8825373 4.1681926 5.6497019 5.3330483 5.9062295 6.3097851 5.4607704 6.9855743 5.4044934 4.4509309 9.0000000 5.7252290 5.0280392 4.8156407 4.9132474 7.4871533 5.0859057 7.2631818 6.5878528 4.1610835 5.6462017 4.6894686 7.6342562 6.3196528 8.9999988 5.6750748 6.0901984 5.2444346 5.2324561 4.8869749 8.9999990 4.8201148 5.8220708 7.5532168 4.5466950 5.9234495 8.1288557 7.9165816 5.3371438 5.3085194 4.5700955 4.9513840 4.0637175 5.6737963 5.0519288 4.7544803 5.6171011 4.5979165 5.4665353 4.7190856 4.4099125 6.5056378 4.3401561 4.8059202 3.7089353 4.7619813 5.2213189 8.9999987 5.0022176 4.3116185 4.5008856 3.9823594 6.0419747 3.9426648 3.7290841 7.7805597 5.0502886 3.6908965 5.8129988 6.9025310 6.6092230 4.6061535 4.5769025 6.9675206 9.0000000 3.7523166 9.0000000 5.6874281 5.1707594 4.3285702 5.2260345 5.4220006 3.2309057 4.8981223 3.6144651 4.8942049 5.0270924 5.1770625 3.8904324 3.2386658 4.4124461 3.9902969 3.3955631 4.3522946 3.5233920 4.0305668 4.1058580 3.8433831 4.3241540 5.6191783 4.8464468 5.6628731 5.2854752 9.0000000 6.0529384 4.2933169 3.5863357 5.1540772 4.2624220 5.3180802 5.0824019 4.9603511 2.9447344 7.4147933 4.5945207 9.0000000 3.2829953 4.7682477 6.7134645 8.9999990 9.0000000 6.5464837 9.0000000 5.8032859 4.9118334 0.0000010 6.0001891 4.5785966 5.5534581 8.3550995 8.9999990 5.5495572 6.9608802 4.4612578 3.5660923 9.0000000 9.0000000 3.3484853 3.4639414 4.9339137 6.6616163 8.9999984 4.8034168 9.0000000 3.3428943 4.1575937 5.3813473 9.0000000 9.0000000 4.2806728 9.0000000 9.0000000 7.1998837 2.6472356 0.0000010 4.5713677 5.1874522 1.7974686 9.0000000 7.6772675 6.5309238 9.0000000 7.9406033 3.5175037 6.7922645 5.0377376 4.9057943 9.0000000 7.5243416 9.0000000 1.8376406 8.8852037 7.6954084 9.0000000 8.1990363 6.9330112 7.4938668 6.1957379 8.9999982 3.5363153 6.2477366 7.0540209 7.5430889 8.7582864 7.4594940 8.0933708 6.1804108 6.1757867 5.5732697 6.0474897 7.3512489 5.4132191 9.0000000 4.9040410 7.1900083 8.2268338 4.5483968 4.3678211 3.5788283 6.7050490 4.4674108 4.4218021 5.3455200 6.0706707 4.7816087 5.2264099 4.2156876 9.0000000 4.5275166 5.1084375 6.2344547 9.0000000 5.9471972 8.7099373 4.3186837 5.1637353 4.9913278 3.7783118 8.9999990 5.9686695 5.7732190 4.2350068 5.2291400 5.3742105 3.3884869 3.8863612 5.1420504 6.5057732 5.1056858 3.8338620 6.5459645 3.7096342 5.3863329 5.0518046 5.1992682 4.9532256 9.0000000 4.6054838 4.4010238 7.6664272 7.1557619 7.6547610 8.1784675 0.8069990 7.3234607 5.5804571 7.0804735 4.3932196 3.9684013 9.0000000 2.7268852 8.0404506 4.9090071 4.9168778 9.0000000 8.9999989 7.1224174 6.9881553 8.7259056 4.7533303 5.7075707 5.7080249 4.6664557 5.6502668 4.2126506 4.9262416 4.3540132 5.2121284 5.1538638 4.9255236 3.2391552 5.5975126 5.8612689 6.6771489 4.8326062 3.9753856 4.6251104 4.8866848 4.4617217 5.7090583 4.1270616 4.8809449 3.8297264 5.7214994 4.1652054 4.6230118 5.6576071 5.2602054 4.4462666 6.8883990 4.2052826 5.3608754 4.8983594 5.6750466 5.5914635 4.5006627 0.0000010 4.3339051 5.3746662 5.9841601 7.9743460 4.3952688 6.0507802 5.5996750 4.3304892 6.5526890 7.2540997 6.0131962 6.0519551 5.8125523 3.5646361 9.0000000 9.0000000 9.0000000 5.1045764 4.3649379 4.7339825 3.7171755 4.5165991 4.2289203 3.8206472 4.9141201 5.7082008 4.9157089 4.7549194 4.6749274 3.6958366 5.8345466 5.2161686 3.8951011 3.6760095 6.1028036 5.2217121 4.2917378 4.6001621 3.5654808 3.8012651 4.3231323 3.8160206 3.0793996 3.1521496 6.5360807 4.1158379 5.7945873 3.7530478 4.1882853 3.7326894 4.3899841 3.4445939 2.8686174 3.3831993 3.2466285 4.7469991 5.2654621 3.2225205 3.2305739 2.8589838 4.8110427 4.2350865 4.5719435 4.0022792 3.5985311 4.8572517 4.2302540 3.9907229 3.7824351 6.3869449 4.9877377 3.7351280 4.2603223 6.1542964 5.6619485 4.2882363 4.0985136 4.2576090 3.8107126 3.2258415 5.8475296 4.2863041 4.8937035 4.7063013 3.5349923 3.0193398 4.4782499 4.8735655 3.7753006 4.4703845 5.7952062 3.3715249 4.4977545 5.0042142 3.9061641 3.7035718 5.1364349 5.5933654 5.6410210 5.7279160 4.7717530 4.6924653 9.0000000 6.1728378 7.7214093 4.9395725 3.9621057 3.3585289 6.6462905 5.4309153 5.9039472 5.0411590 3.5713424 3.2552980 2.5354783 4.0785844 3.1326052 5.8937502 3.9858346 4.3671339 3.1162347 4.8651017 4.9961520 6.6041385 1.8972063 9.0000000 4.5879679 5.2505096 9.0000000 7.7967846 9.0000000 9.0000000 8.9999987 9.0000000 9.0000000 4.5149885 9.0000000 6.0990225 9.0000000 4.6540992 9.0000000 5.3977143 9.0000000 9.0000000 5.2896221 5.2008786 8.9999989 4.3642890 9.0000000 6.7308721 9.0000000 4.7409951 9.0000000 8.9999985 8.9999986 8.8385629 4.3433985 5.6531205 8.9999987 7.2079184 9.0000000 6.5555302 9.0000000 9.0000000 9.0000000 9.0000000 9.0000000 6.8360143 5.7760092 9.0000000 3.9156160 9.0000000 9.0000000 9.0000000 8.9999984 9.0000000 9.0000000 4.1242146 8.9999983 9.0000000 3.6410518 5.8695614 4.1242146 4.1882206 3.1116350 3.5549057 3.0293121 3.2946746 3.4268180 3.8367576 2.6231860 3.4074841 3.4995999 3.8587557 3.7169849 3.2446885 2.6116085 2.6381604 4.3903259 3.1946468 2.9622072 3.5404797 3.9293790 3.6959276 4.5087934 2.5286985 2.7278277 3.4410538 3.7751557 5.3222430 4.3661789 5.1158738 3.8211191 3.0026740 3.5406359 3.5874367 2.8773704 2.9844358 2.7614710 4.1367299 2.7799116 3.0474888 3.8742951 3.6063582 3.3021920 1.3913392 9.0000000 3.0792396 2.2981347 9.0000000 2.3784586 6.6263744 2.2902265 6.0809038 5.5276767 0.0000000 3.3252124 9.0000000 5.4064566 4.0230767 4.7290907 5.2739761 5.9366647 5.9241613 3.4959065 5.5074972 4.5137525 5.2853051 7.0295050 4.2521984 2.9957509 7.5224245 8.9999982 5.1098322 5.3693755 8.9999983 4.7028434 2.5803847 2.5423619 2.2519925 4.2273310 1.8653482 2.3746020 2.0872362 1.2809446 2.1339877 1.9474523 1.7877733 2.1392009 2.2927748 2.3349253 2.4055238 2.9645758 2.2901762 2.5960703 2.9487234 0.0000010 4.9464324 5.3541087 4.8933804 2.2729672 4.5124483 4.5272798 3.1678236 3.9649115 4.2226340 9.0000000 8.9999990 3.1251561 4.8715756 5.0435194 6.5172765 4.7922029 4.8119577 4.6910380 4.6145904 5.0137507 5.0291734 4.4832678 4.4532607 4.9985688 3.9599019 4.5905646 5.2034161 5.1094852 5.4985623 5.8215589 3.8030947 3.8979457 5.6643909 3.2478900 4.4169286 4.3004749 4.6317746 4.0376958 3.7926940 4.0763821 3.8590971 3.9059180 3.4233832 8.9999984 1.4598295 8.9999984 8.9999984 8.9999984 8.9999984 8.9999984 8.9999984 8.7908909 8.9999988 8.9999982 8.9999985 8.9999984 5.8939601 5.8939601 8.9999984 4.9344765 6.3364576 9.0000000 9.0000000 9.0000000 8.3617380 8.3617380 9.0000000 9.0000000 4.0642110 4.0642110 8.9999988 8.9999989 6.3179319 6.3179319 7.5522412 7.5522412 5.0868571 5.0868571 9.0000000 8.3268581 4.6641197 
CHLREI008606_KOG3881                                                                                                                                   4.4899672 5.3025221 4.9380161 5.7191962 6.8936890 2.8197497 6.3217654 6.8504458 3.5236651 4.9167593 4.8318850 6.4966543 3.5506973 7.9891446 4.7439751 2.9604140 5.3104218 9.0000000 9.0000000 5.8504042 9.0000000 5.7788090 9.0000000 5.8214440 6.6189150 9.0000000 8.9999989 6.1172937 4.2305411 6.6759809 3.6193705 2.9149259 6.1265154 9.0000000 4.8231164 5.3709332 5.5168140 9.0000000 2.6759006 6.5860359 4.6559800 5.4685801 4.4414486 3.1942427 7.8042117 3.6287091 2.6108120 9.0000000 6.0326197 5.9538644 9.0000000 9.0000000 4.5312280 6.0508320 6.0584171 3.6719535 6.0537159 9.0000000 9.0000000 4.5856468 3.0104571 9.0000000 4.2140829 2.0748396 3.3707141 9.0000000 5.7572375 4.3450324 5.9272403 3.0055786 2.7169722 4.8570343 5.2119799 7.4706149 5.2991716 5.1179992 9.0000000 7.3816137 5.2881175 5.0490281 9.0000000 3.6099725 3.2793976 7.8590583 6.5544632 9.0000000 2.7059470 9.0000000 3.4277319 5.3117080 8.1141160 4.0398064 3.8694134 4.6047789 4.3259801 4.2002240 4.1681325 4.2711265 4.8163883 4.2436022 4.5836585 5.2885547 4.8868366 4.0955869 5.5473687 4.2689404 4.0650446 4.7558702 4.2204463 4.7172235 3.6839877 4.2662700 5.3867066 4.8175200 3.5801223 3.1410961 4.9205449 4.3885958 5.4398597 3.8454960 4.6906016 4.6752702 4.7626335 4.3553227 4.4905371 3.9897975 4.8474973 4.4353492 3.6371247 5.6088368 5.8933354 4.7122096 5.6890987 6.8253069 5.3383338 3.5771128 5.0221108 4.4510659 5.0261261 4.5599856 4.3730657 4.3353285 4.4463977 4.2140455 4.6821556 4.0749969 5.0094171 6.1830679 4.1240674 4.0945432 5.3576087 6.8316733 5.0098935 5.0545553 5.6575027 3.6628385 4.6078897 3.4887797 4.1544803 7.8731428 5.0840859 5.5683963 4.2442219 4.5633433 5.2165161 4.2916322 4.6522756 6.2275946 6.9361855 6.0497404 4.4965499 3.8983376 3.6589200 6.4029851 3.0735753 4.1736876 5.8406612 5.6312983 7.2203343 8.4918104 4.3700156 5.1695386 4.3491272 3.7835271 5.1190961 6.5898858 4.8531163 5.6422105 4.9029859 3.9750970 5.3690219 4.9943201 5.9400654 6.7033706 4.4856979 4.6817147 4.8629308 4.6030248 5.8223810 6.5004346 5.5748966 5.2955936 5.7617902 4.6501075 4.8359406 4.4493407 5.1915580 5.0811111 6.0594969 4.4830252 5.8156500 4.4204062 8.4740169 4.3083961 5.5579275 4.8662004 8.9999981 6.1310971 4.2911422 7.6776247 5.0426702 5.1537648 5.0347302 4.4070253 2.8314171 7.2249309 5.3992757 6.2085195 4.1613616 4.9580069 8.0476049 7.1943265 5.6171147 4.7887180 6.2418106 6.6436414 4.9234913 6.4910222 6.0568392 5.6713172 6.3034529 7.2131928 4.5691663 5.0039483 9.0000000 6.9924136 7.3040999 7.2601187 6.0569647 6.1204522 7.7774725 4.7998531 7.6266201 7.2764396 6.0240045 7.3571290 6.6936653 7.1372216 8.7807183 6.5334533 5.8450009 5.8222941 4.7199069 7.1133992 5.8190254 4.1521269 5.3962807 4.4181286 4.3413764 4.6448480 4.5087428 3.9350224 5.2571999 4.6256171 4.6560059 5.4593671 4.0680873 4.6686394 6.2913542 3.8649090 3.4944528 5.3313155 5.1384155 3.4679228 3.4285751 5.8554531 3.7069839 4.7862715 4.4351742 4.9257858 5.6602061 6.4281800 6.4151758 5.0874538 9.0000000 8.2330880 4.1355582 4.3370522 5.0206212 6.3828147 6.6079743 4.5725014 7.7052659 9.0000000 9.0000000 5.6756160 5.9352625 6.4052507 6.5530684 5.0538754 2.8655665 4.3021439 7.3254679 3.9301737 7.7405480 9.0000000 3.9989335 2.6780528 4.3475185 3.0130254 9.0000000 1.5469361 2.7178841 2.4399752 2.7416262 1.0946556 3.4763561 9.0000000 3.2103794 1.7781675 4.8772876 2.1253365 9.0000000 4.9662002 9.0000000 9.0000000 2.4456494 2.7516872 3.0123623 2.6330612 3.2172405 1.6963252 2.9414111 1.7404144 2.5706202 3.6015706 9.0000000 7.0838140 5.6477234 2.2298468 2.6108120 5.0333182 3.0764830 3.3949860 3.7189175 2.9987794 3.0551603 9.0000000 1.8558676 5.3418512 5.3552849 5.2109745 6.1547544 5.9164374 6.1250163 5.5271206 6.8479188 5.1413879 4.9140921 4.5096928 5.3780693 5.3989565 5.6251751 4.8856379 4.9513813 5.2656867 5.1592235 5.6077825 6.1218307 5.9478563 5.8466588 5.7523869 5.1296908 5.5356312 4.7571480 5.9220677 4.1919656 6.5997790 4.6161739 5.1559427 4.4822516 4.9322322 3.7531357 4.5142890 7.2037860 5.9288068 5.8084089 6.4713894 5.2819284 7.2230938 3.7835654 6.3539340 5.6189515 4.7725923 6.9946862 3.2464097 4.0582949 4.4675146 9.0000000 7.3938660 4.6451587 2.3325640 5.7793457 6.6574782 5.6429536 7.9746120 4.1426432 4.7880089 4.2502790 5.1618718 5.7721835 6.0297903 4.4823184 5.6847012 5.0289173 4.0170269 3.6062411 3.5009559 4.4969551 5.2928155 4.9088203 3.4724792 6.8723333 8.3907349 9.0000000 7.0230859 6.4982724 9.0000000 7.5750537 5.0708995 3.6586949 5.4584976 4.6320645 5.4970263 6.1293262 4.5766934 4.6622639 4.2242737 5.3842551 5.1964100 4.7015720 3.6827414 6.5344687 4.2448761 4.4227038 3.3761590 4.2663405 8.9999986 4.9932102 6.5500780 5.7233664 4.9222327 8.2486713 5.1594531 4.7436667 7.1991498 5.7980847 4.1898838 6.0014435 4.7828048 5.7288031 6.0741151 3.8603974 6.2905179 5.0287052 5.0090368 4.4978963 9.0000000 8.9999980 7.7101044 4.9933436 7.6948004 4.8970337 4.0122072 6.6694445 7.2633095 3.9698830 4.1592748 3.8490539 3.9700113 3.6542928 5.3392160 5.0719620 3.7835633 3.3228929 3.4428584 4.7340880 3.0857990 5.6218922 4.8325908 2.7337580 9.0000000 5.2067822 4.9697024 3.8655132 7.6604756 7.7390688 5.7312822 2.9794971 5.1660116 5.4304949 6.7144724 4.5481818 5.3318390 7.0819559 5.4371759 5.2196538 3.4779427 3.0570434 5.5719838 3.3812493 8.8725733 3.9267789 5.2400507 8.9735953 4.4684105 8.7243855 4.4096585 4.4333841 7.3609184 4.4096585 8.0684087 8.9999985 6.3978411 8.2771826 8.7330846 8.9999983 7.7989884 8.0063778 8.9999983 8.8596080 7.7127399 8.7066743 8.9999983 8.5249683 6.5140208 8.9999988 8.9999986 8.3517607 8.9999984 8.9999980 8.5123441 8.9999984 7.3345023 2.1002166 8.9999985 8.7929480 6.3501691 6.2858343 7.8296823 7.1591412 8.4804542 8.9999988 3.0015562 5.5231277 7.8077000 7.3930145 6.1144371 9.0000000 7.5338407 5.7755225 8.5441835 2.8776152 9.0000000 6.4959573 2.7051459 2.7304528 9.0000000 3.1157155 4.1867895 6.2895931 4.2811148 3.6605937 3.5466317 4.1998325 3.8481332 3.8607784 3.9865959 4.7150381 4.7528592 3.6404269 4.6588049 4.5486942 4.6171096 5.5786318 4.3430944 5.2921025 2.9149669 4.3652532 3.8865447 4.3008371 5.0996093 6.6491652 4.5681915 4.8313253 5.7129096 6.0341916 3.7876531 4.4991984 4.9807356 5.7351658 4.7789516 4.3330831 4.7149652 2.3423732 3.7418073 4.6672777 9.0000000 3.7434974 5.9606692 4.6556609 3.7768930 3.8321985 3.9914872 3.9904266 6.0023263 5.1767179 7.7160397 4.9066631 5.0903897 6.2423648 4.5135053 5.9011279 3.4863823 5.1660088 6.3136995 5.3748639 7.6070445 8.0743577 5.8163234 4.3781295 5.6102853 4.9335903 4.4842780 5.1509460 7.2257621 5.0447150 5.5189104 8.3489102 4.4370363 3.8002901 3.1632706 5.9955285 3.9598170 3.0886233 4.7921985 3.7717679 4.0005787 5.3966463 6.7102553 6.1914785 6.2205425 3.6799227 4.8068330 4.5626731 9.0000000 3.4056459 4.6583316 4.8321448 4.5892757 5.4686713 5.9045428 4.9307638 3.8736733 5.7687272 4.4720538 5.2483322 4.0481681 5.7099808 5.9675360 5.5265425 4.9053204 4.4605483 5.7414953 3.8788023 4.5329896 4.0601389 4.0383834 5.5824941 4.6089930 4.6132160 6.1432402 6.5982150 6.9026513 5.3695170 4.4833401 4.0496070 4.4135065 5.3245503 4.6625848 8.3495125 3.8706801 4.0477175 4.1305632 5.3195738 6.8217468 4.4267406 5.2682084 2.8585316 3.8008601 9.0000000 3.6203359 5.7166663 4.6785326 4.5997077 4.3984378 5.9401040 4.1157646 5.2613611 5.1863268 7.1249939 5.5055522 4.4014758 5.6391267 6.6902655 4.0131036 4.7975825 4.8638631 4.4923876 4.3512206 6.5688978 4.1789081 4.1959370 5.1373048 4.6937180 3.7048285 9.0000000 4.8076215 3.7223671 4.6093683 4.4951132 2.7149254 6.1462419 4.5201793 4.7178147 5.1109643 5.7329464 8.9999989 5.4229672 2.8322677 4.2892097 4.6672370 2.2914431 4.4869902 9.0000000 3.4996341 3.7134621 4.5347056 4.2344538 5.1056220 3.0501838 4.5411629 3.7495360 4.2399332 3.8169186 4.2176454 6.4289818 9.0000000 9.0000000 4.3362808 9.0000000 9.0000000 9.0000000 6.1036636 8.7988125 9.0000000 9.0000000 8.8679141 9.0000000 9.0000000 9.0000000 9.0000000 9.0000000 9.0000000 6.3641387 9.0000000 5.3928120 5.5423606 5.2178903 5.1798955 6.7762589 5.7686910 8.0307404 7.2538240 5.6524549 7.8679767 5.8663573 6.1260687 5.9198711 5.8497650 7.8337190 5.0309803 9.0000000 4.8784585 5.1003259 5.1959800 5.1070255 7.6109942 5.3484774 6.8402695 5.0924201 4.7936457 4.4662330 6.6805260 4.6989508 8.2920021 5.4501301 5.4553538 5.0858976 6.9231695 5.0632737 8.7129331 6.6627171 7.1725195 8.9968101 6.7000297 2.0261495 6.9588819 5.5940134 6.4309945 4.6354195 8.9999984 7.4859387 6.4351943 9.0000000 6.5962600 9.0000000 5.7712382 2.1132442 3.2571688 8.9999986 2.3695580 3.2470933 2.9194594 4.7083865 4.6909169 9.0000000 2.6716882 8.9999988 7.0934098 3.8555470 6.3826833 2.2464159 9.0000000 2.8239690 2.5583011 5.8615043 9.0000000 4.0285267 9.0000000 9.0000000 9.0000000 1.3249920 3.3366241 8.9999988 2.7786049 9.0000000 9.0000000 2.3231860 4.9131351 4.1304816 4.7641969 9.0000000 3.3530310 9.0000000 0.0000010 2.9939868 9.0000000 9.0000000 4.8882143 6.4310358 3.7680640 5.1184389 3.9495038 5.6533908 3.4852913 3.8808191 4.7847938 4.3308452 4.0640993 5.5878152 4.2915816 6.2892130 4.5182741 3.6524327 4.1148264 5.0100258 4.8064637 5.5607133 4.0690246 5.2532915 4.4425707 4.1457665 5.0165918 4.1331623 5.1597966 6.6214151 3.7345463 3.6608451 4.7861437 5.2258539 6.1561939 6.2534581 5.5544642 5.7326174 6.9975300 6.4265988 5.0070053 5.6443189 5.9804145 5.4132422 4.0485035 9.0000000 6.6312492 3.8451627 4.6893342 2.2496048 5.0776653 5.0205924 3.7107689 1.9082449 3.5994285 5.8901180 5.6295914 4.3053503 7.5106657 6.9170789 2.5990874 6.5157407 3.4580269 2.6406515 5.7307823 4.9356972 5.7917057 7.4118156 4.5496672 4.1569911 5.4535783 5.5291773 3.7666678 9.0000000 1.9541268 3.6684371 5.2317036 4.0721309 3.3687201 1.7096928 3.6105257 7.2031510 2.8340219 4.1187872 2.1864972 3.8349670 3.6600787 3.4995660 5.5097804 4.2669405 6.7285226 6.0660654 2.5732881 3.2655857 2.7225372 3.2301902 2.1600679 2.6976386 3.8203817 2.5446376 2.9993245 3.2200313 2.9719575 2.6841564 2.6173128 2.6407571 2.9752548 2.7625474 2.6013658 2.6613518 2.9334636 4.0125115 2.6040806 3.5351376 3.0667042 3.1079524 3.0385457 3.2914306 2.5625396 2.9377471 2.9166358 2.9329503 2.6923202 2.4066474 3.1545234 9.0000000 3.0743609 4.5525997 2.6929041 5.7765794 4.3481765 3.8454063 3.6056959 4.1027856 4.3470940 4.9909540 4.1443131 6.7737166 3.6755355 4.8221355 6.5247002 3.8208049 6.0399531 3.1720791 5.4653368 3.0020108 5.6384137 7.2051910 5.6690195 2.6590282 6.4714195 4.6559592 4.9831315 2.7052652 3.0679186 5.7890322 5.2561031 5.3847681 4.1134533 4.3192715 2.6877650 4.5216764 5.1464735 3.5549374 7.7010478 4.9952392 7.1784525 5.1871621 5.9098563 2.8016373 4.6080221 2.6746871 2.5969442 5.2684385 3.0860964 4.8464216 4.1158321 3.9977467 3.6529803 5.9477626 5.8578354 4.5990743 5.0643460 4.6921296 5.7039209 4.8255820 6.9330868 7.0758017 5.5041923 5.1520261 6.6056133 6.2890157 4.6973670 4.2375281 7.0231828 5.8547943 4.9985601 6.8991342 7.8766624 6.0385665 6.9513075 5.4236109 3.9888109 5.5218319 5.2994644 8.8310622 4.3414016 6.8484323 4.5979177 4.8518496 6.0444453 8.1297458 5.0616178 6.8847701 7.6780644 6.3807900 5.3950877 6.7038679 5.5309070 5.1485344 4.2350441 4.1136378 7.3172915 5.5819624 5.3648636 5.4170766 3.7919770 3.2456359 6.3749796 4.9696910 4.5092651 6.4234880 5.7418121 4.3192522 9.0000000 4.4312950 4.3013897 4.6957958 4.5659549 9.0000000 4.7544247 6.3042134 5.1302159 4.8416044 4.4556774 7.3012435 4.7175992 5.7606780 4.6043934 4.2047801 7.4226130 5.1639546 4.5814141 8.1065191 2.3078957 3.9740679 4.0589861 4.5147369 8.1761218 4.8380613 5.0567689 6.9397453 4.2315361 9.0000000 9.0000000 6.8240413 6.7637981 8.9023740 6.8213482 8.0746957 7.6731698 5.9376386 8.6595249 9.0000000 4.0150756 2.1586619 4.4029184 8.8655001 3.4106405 5.0123053 2.2664128 3.1040687 3.2771329 3.6062882 4.7170842 2.2134222 2.9602610 5.3660190 3.8458370 7.4541770 9.0000000 4.6752783 1.6021507 4.0725385 9.0000000 3.7950673 9.0000000 6.9850355 9.0000000 9.0000000 9.0000000 8.9999981 3.6005722 2.5922043 2.6805905 9.0000000 9.0000000 9.0000000 1.6208941 2.6085171 3.4773115 9.0000000 3.6264939 3.6978022 9.0000000 9.0000000 8.3851546 2.6694395 8.9999982 9.0000000 9.0000000 8.9999989 9.0000000 9.0000000 9.0000000 4.4448125 2.5771376 3.6564071 9.0000000 2.7786049 9.0000000 6.9524385 9.0000000 9.0000000 3.5556196 9.0000000 9.0000000 5.2932419 3.5939247 9.0000000 9.0000000 9.0000000 2.6108120 3.8513276 4.2609150 9.0000000 9.0000000 2.2440203 8.9999988 9.0000000 5.3766585 4.5109931 5.8272898 3.9426256 4.9871601 4.9169219 5.8843650 4.4111329 3.9561240 5.3150428 5.2392278 4.7831672 5.0210316 4.2060370 5.9964959 5.5240099 4.9492900 4.2407358 5.6405046 5.2784273 5.8039404 5.6100531 6.4080278 5.3744488 5.1228680 6.2092613 5.8225690 4.0704862 5.7023370 5.4996416 5.8714023 5.0209951 6.5057034 6.3138317 5.6368599 5.6661485 6.8296998 4.0084359 7.0511369 4.9900157 5.0919727 6.4160040 4.6968748 5.5360767 4.4202977 5.4605892 6.0240064 4.0228471 4.4852772 5.3671921 7.5164926 4.3117668 5.2030407 6.8741889 4.9793273 4.8315274 6.4634013 6.2068536 5.0949313 5.4106161 5.8394705 4.8957298 5.5184812 5.3634237 6.9070181 6.1133446 5.3059531 5.0051791 6.0468394 6.7845866 6.6161798 7.1353404 5.6050442 4.8774411 7.1662358 4.9575813 6.1819413 6.7346189 5.8739854 6.7790926 5.8591781 6.6388162 7.8880265 6.7530577 6.9713932 4.7591892 5.5473792 8.5959033 6.7118221 6.9579623 6.1609870 6.3321369 7.2998571 7.4233472 7.2539666 6.1226514 5.8047493 7.2748240 6.4188457 7.0813413 6.7939585 7.8165646 7.7628575 6.5866734 5.9007500 6.8496457 8.1892572 7.2066266 6.3134076 9.0000000 7.3885656 6.4648218 5.9932576 6.4185091 7.8500302 6.4524532 8.3113410 5.9314241 4.8582922 5.0933322 6.0227480 5.4467000 6.8385972 5.1725835 6.3544065 4.4144360 7.1827482 9.0000000 7.0315248 9.0000000 6.2958279 5.4593791 4.6648627 5.8668973 7.4101499 3.3893744 6.3957164 9.0000000 6.6676364 1.0946556 9.0000000 5.1082245 6.7570260 0.0000010 9.0000000 9.0000000 9.0000000 9.0000000 9.0000000 8.0227269 8.9999990 9.0000000 1.1927489 9.0000000 9.0000000 9.0000000 9.0000000 8.9999981 5.8843762 6.4076668 5.6934126 7.0337993 5.5489590 9.0000000 7.6267363 7.3976184 7.0400515 6.0861595 3.8984133 4.3984898 5.6735110 3.9986372 4.5892286 4.7992866 5.6488697 4.1314853 3.9352423 4.9860512 3.2486995 3.6373831 3.9774119 5.0476981 4.4360767 4.1637091 4.1696911 4.3005735 5.1519998 4.2031873 4.4817872 4.2901158 7.8222701 3.8456046 4.6368636 3.5549563 4.2266705 4.0576321 4.1223815 3.5017033 4.3086332 5.4039465 6.7377176 3.0792296 4.7319293 3.6397245 4.4078385 2.4996847 3.1271513 3.2218153 4.2308241 4.0065987 3.9600259 6.5947863 2.6256893 9.0000000 2.5374103 4.5953823 4.7771530 4.1122605 5.6726503 4.3197362 4.2541216 3.3808287 4.4603053 9.0000000 2.7684168 3.9375231 9.0000000 4.2314943 1.8504966 0.9295363 9.0000000 0.9295363 9.0000000 9.0000000 0.9295363 6.2687956 2.6673111 9.0000000 6.0282236 9.0000000 8.9999989 9.0000000 9.0000000 9.0000000 9.0000000 9.0000000 9.0000000 9.0000000 9.0000000 9.0000000 4.4769744 5.0880361 4.7324298 5.0840308 3.9576344 4.0389639 5.3412387 4.7225094 6.4099855 5.7924040 5.7407945 5.2387642 6.4721985 5.8641891 5.3713789 4.3797535 5.2105010 4.4791596 5.2341519 3.2574822 5.9599162 9.0000000 4.7752197 2.4577848 6.0571818 4.9510342 5.5215417 5.1704559 5.6890850 5.2707650 6.2868774 6.6577456 8.6148620 9.0000000 5.7572292 5.7535581 9.0000000 6.1839989 3.8534866 9.0000000 4.1412353 5.9698233 6.4023692 4.8475563 9.0000000 4.8599570 5.5231734 9.0000000 7.6332271 2.3892152 9.0000000 9.0000000 9.0000000 9.0000000 9.0000000 9.0000000 9.0000000 9.0000000 4.8122046 9.0000000 9.0000000 9.0000000 9.0000000 9.0000000 9.0000000 9.0000000 4.9620664 6.5709460 9.0000000 9.0000000 9.0000000 6.3412615 9.0000000 2.7041432 9.0000000 5.1666032 6.1870401 9.0000000 2.4836209 2.0505076 4.2818978 5.3602447 4.7956270 5.1287070 4.8343571 6.6145143 4.7130553 4.9732679 4.9940076 6.5706629 4.8346584 4.3247288 5.0944160 5.4716376 6.5654178 4.7105839 4.0732769 4.2967615 4.9665395 4.2109480 4.4513126 4.5572043 6.3724986 3.8876126 4.8587583 4.2097791 3.9498494 4.1069852 4.5258202 4.5390904 6.2792383 3.9935447 4.3494103 5.4584015 5.0222625 4.4687466 5.8554858 4.5854031 5.7371709 4.7945656 4.4387446 4.3448564 2.6108120 4.7695881 4.7496678 4.9212203 5.4063096 9.0000000 9.0000000 2.5096497 9.0000000 9.0000000 9.0000000 4.0592505 9.0000000 5.5990779 2.8343614 9.0000000 2.6108120 9.0000000 4.4768812 5.0347996 5.2186238 4.9593421 5.5459472 5.3150320 5.8773783 4.4879347 4.8548073 5.0341118 4.9430009 4.7027958 6.6329156 5.7113729 5.7667479 4.6571450 4.8117087 4.9380847 5.5930227 4.5725860 5.5899104 3.8220453 5.3324514 5.1911287 5.8477151 5.0575227 4.9767974 5.1598457 5.3156341 5.0680400 3.8547272 4.7321513 6.8759122 5.0837203 4.6128430 5.1224656 5.3100356 4.5124379 5.8862066 3.6497074 6.1817145 3.7860806 3.8722514 7.4517377 3.9693664 3.7338716 6.4418882 4.8253904 5.0796582 6.7351184 7.2382819 4.3524959 4.7316516 7.2940992 3.9099252 4.3724527 4.3263361 4.4999211 3.7288733 4.4589796 4.0505839 5.1613139 3.6682358 3.4069155 5.5604873 4.2330585 4.6390181 4.4359885 4.0495545 5.4514716 5.3828484 4.3536504 4.8848590 4.1409075 4.5996501 4.6681972 4.4372763 4.7047836 9.0000000 6.2330477 4.1810760 4.6808131 5.5113022 5.4158318 6.2442343 3.8362318 6.2609082 9.0000000 3.0549370 7.4943814 5.8676164 6.4848160 4.2971547 6.8921772 5.3285889 4.9616136 7.4035477 7.6868198 4.5724231 5.4249661 5.0757920 3.9182415 5.7936983 5.9802163 5.6294726 6.6679215 4.1762715 4.6692662 4.9878353 3.4742457 5.2089821 5.2584932 5.5266374 6.4189179 5.4452087 5.6601401 6.8995316 7.5033644 4.6933473 5.9149356 6.0198852 4.5506443 5.1689562 5.1737993 9.0000000 4.2154058 4.4137518 4.8645641 9.0000000 4.8285889 5.3079317 4.9502007 6.4808574 9.0000000 4.5668223 9.0000000 8.8830570 3.6093918 9.0000000 9.0000000 6.9809474 6.7949104 8.9999982 9.0000000 5.8180234 6.5862226 4.7714347 3.0918414 1.8553833 2.6108120 6.3841679 4.6519655 5.8288352 7.1588736 5.1096254 6.2482047 9.0000000 8.6294238 8.9999988 3.5658809 4.8653525 9.0000000 2.4275313 9.0000000 9.0000000 9.0000000 3.4085208 0.0000010 3.7537766 7.8004372 6.4025443 9.0000000 2.3652908 9.0000000 5.9458290 9.0000000 3.6993185 7.2390141 6.1952728 7.9179570 4.7897759 9.0000000 9.0000000 8.7879376 4.7534164 4.8503609 5.3147442 5.7226999 6.2135869 7.2795495 8.9999986 4.2975822 4.9505061 5.6377142 5.3699639 3.9128892 4.9327701 5.4888393 6.6043871 5.6530418 4.6126841 3.7687382 7.8711179 6.1544876 5.5046241 8.1360040 4.3874440 7.1549045 6.8521457 6.7611871 4.9389391 7.0792565 7.1256745 5.6900161 6.2273158 7.0748028 6.4839024 8.1504510 7.6541474 2.9590688 2.6108120 7.1201741 4.4378778 4.9366168 9.0000000 8.0166092 8.4543254 6.6120923 4.3669625 7.1275017 5.2238279 8.9999988 4.4291207 7.7920684 5.4473461 5.9736108 7.1084824 5.0845601 4.2167236 5.1696149 8.9999981 5.1087152 4.6472235 4.1294870 4.2111198 5.7414621 4.7835006 5.4794847 7.4898770 9.0000000 5.6686242 3.9924721 7.1649977 7.3530521 8.0985705 8.9999990 1.8277909 9.0000000 4.8727825 4.3766753 8.9999986 5.2221975 9.0000000 6.1525870 8.9999987 6.7691869 4.7930325 5.2639313 3.4488750 8.9999988 5.7805766 5.2825355 4.9539585 7.1944734 3.4784220 5.4997604 5.9697146 5.4696448 4.1862511 4.4229943 4.0923491 4.7498120 7.7816023 4.4133919 6.8217322 4.5435007 5.0104759 6.6827709 4.3525772 4.1206861 5.4919747 5.7681053 4.7790252 4.8032626 5.0154326 6.8459438 5.8091831 7.0694029 5.0795287 5.8135451 5.7259763 5.7583246 8.0890231 6.2807764 5.6690461 4.0852072 7.6668280 5.4702293 5.8169916 1.0946556 5.9420934 6.0372434 5.2085193 4.1176993 4.0926454 5.1008446 3.4697503 5.7594241 5.1976544 6.2683146 4.5952992 4.6033814 5.0285178 4.0585014 9.0000000 3.5222644 9.0000000 5.2408217 5.8567870 6.3410536 5.4017788 6.0265626 5.6641581 7.2301098 5.5332507 6.0016219 5.6673805 4.9777510 6.6711975 5.7820609 6.6020396 5.5019170 6.6785283 4.8484745 4.6060025 4.2396004 3.9946398 6.4394018 3.8456323 5.6946620 7.7904392 5.5761100 4.8151279 6.6702382 9.0000000 6.9748298 5.1080244 4.7202997 5.2061437 5.9871082 5.5401873 5.7347056 5.3772632 5.1633311 5.0913540 6.2115261 5.6779893 5.4743571 4.4819360 4.8684825 5.6197368 6.6207141 4.2373122 5.3647181 5.9066423 4.2616032 4.9633455 7.1639406 4.7594356 5.2174074 5.2468240 5.2060335 6.1811066 6.6252185 4.8292277 4.6632824 7.6524474 6.6261639 5.4831615 4.9860987 4.6869955 6.0656542 5.6714608 4.4793338 4.7179138 4.9429942 5.5408752 6.0034135 5.7915425 6.1266547 5.1958333 4.2680541 4.3014467 4.1799522 6.8204795 5.8567680 5.5302423 5.7593558 6.0920042 6.7430183 5.6271748 5.0540204 9.0000000 4.2676459 6.9383502 5.6736727 3.5291722 4.0197574 8.9999980 4.5814231 4.8760749 4.9937765 4.8543840 4.8607234 4.4832892 4.8363938 3.6480403 4.3727698 6.1806430 3.3054315 5.4272022 4.7506957 4.3703965 8.9470578 5.2568704 9.0000000 3.2822462 6.5178402 9.0000000 5.2128327 9.0000000 9.0000000 9.0000000 9.0000000 9.0000000 4.5768820 9.0000000 4.1707661 9.0000000 5.1304893 9.0000000 8.9999987 9.0000000 9.0000000 8.9999981 9.0000000 9.0000000 8.3956664 9.0000000 9.0000000 9.0000000 7.6341697 9.0000000 8.9999987 8.9999981 9.0000000 6.1933521 6.4670829 9.0000000 9.0000000 6.8735024 5.8446185 9.0000000 9.0000000 9.0000000 9.0000000 9.0000000 9.0000000 8.3263613 9.0000000 9.0000000 9.0000000 9.0000000 9.0000000 9.0000000 9.0000000 9.0000000 9.0000000 7.1950762 9.0000000 9.0000000 8.9999988 9.0000000 2.6400965 3.7389318 3.1440457 4.6809046 2.8752739 2.4493696 5.9750460 2.7821043 3.2140247 3.8205891 3.9812866 2.6909425 2.7313178 3.2784252 3.3109483 2.6468090 3.2029226 2.4038083 2.4212706 4.2404786 3.1694829 3.1041384 2.3834726 2.1921880 4.7851517 2.9106663 3.4337942 5.4121058 5.1042268 2.9304436 2.3362124 3.1107951 5.6130434 2.6655597 3.3742724 3.5037814 2.8183001 4.0049026 3.1593091 3.8927113 3.6727004 3.8256334 6.9033612 9.0000000 2.1571681 8.9999982 9.0000000 4.5463207 5.3588936 3.0816425 3.0064806 3.9986100 3.3252124 0.0000000 9.0000000 3.6621634 5.0967377 5.5937250 4.7125431 6.0161051 6.7395116 5.0856903 5.6116096 4.8609738 4.3733432 9.0000000 4.0078072 4.9019726 7.9566071 6.6015234 6.7759951 9.0000000 8.9999984 5.2839432 4.4190701 3.4397894 2.6304308 4.9423453 2.7973235 3.0867701 2.7584602 3.1078338 4.0511023 2.6662041 2.9339123 3.3885054 3.0100239 3.3951822 3.4757866 4.8476374 3.5098757 2.7523862 4.4199025 7.9961041 5.1387021 7.5428509 3.5791495 8.9999982 9.0000000 4.8435021 3.1040029 3.0500503 4.8057160 9.0000000 7.1952898 9.0000000 6.2538464 6.9919941 9.0000000 6.3256080 6.4112531 6.1147144 7.4417098 6.0691134 6.6604374 5.2541285 5.4945831 7.6363442 6.2509960 5.6310825 5.7975710 7.9258251 6.9097140 6.8225572 5.7909990 6.7232214 9.0000000 4.5083578 5.0529470 6.0223419 6.7145493 5.7388374 8.3644947 5.1404882 7.3380209 3.8998951 2.6227505 3.6958364 2.9862227 4.8086046 4.8086046 4.8086046 4.8086046 4.9679678 4.7543061 4.9507629 4.1431003 5.8317911 4.8336912 5.2047796 5.5854484 5.5854484 5.2047796 3.9664860 4.1646127 5.0298415 5.5992768 5.5992768 4.3173572 4.3173572 4.9628393 9.0000000 4.4954040 4.4954040 4.9206803 4.5966644 6.7301752 6.7301752 9.0000000 9.0000000 5.7169919 5.7169919 5.5992768 9.0000000 3.3978669 
GLOWIT008473_KOG3881                                                                                                                                   4.9552166 5.1173936 4.5035088 4.6429162 3.7493155 3.9655580 5.0640695 4.2363428 3.9773393 3.8549640 3.1439832 3.6984196 4.1114071 5.3102455 3.8657549 4.1444764 3.9211672 3.4091497 2.4027139 3.9716403 2.6370611 4.4166533 3.6179185 2.8039998 4.0214630 4.3435479 4.5157537 4.4258361 3.6282317 4.8053157 2.7909972 4.3021719 2.9689618 3.3437223 4.3309624 3.5095582 4.4390256 3.3644899 4.0030783 4.6954974 4.4358249 4.9546968 3.8415748 2.9984704 2.8051926 3.7434287 3.4981146 3.7353237 3.0985230 3.0006104 3.1576549 3.4253662 3.4447605 3.4994166 3.6373929 3.2189039 4.2716561 3.3133821 3.1819234 4.0499983 3.5011698 3.3504850 3.8908082 3.4847062 3.8201848 3.5778785 3.2048585 4.8073920 3.7761593 3.1970445 4.4382360 3.2576052 3.5780252 3.3605543 3.0061992 4.1968944 4.3840957 3.2052134 4.4025503 2.7422200 2.7729957 3.4199035 4.4714561 4.0248565 4.1980950 3.1892971 3.2509941 3.3830880 3.0305688 3.9262815 3.6130497 4.2708572 4.1533362 4.0130055 4.7135522 4.2054072 4.1577921 4.9653035 3.9171401 4.3293932 4.5728119 5.2031978 4.7346110 4.4534652 4.2434938 4.6031502 3.9211938 4.0655956 4.8591177 4.1307254 4.6475485 3.6959412 4.8616213 4.0299338 3.6893077 5.2846472 4.0652176 4.7489731 4.6476093 4.8671823 4.8786438 4.5892996 4.4055063 4.1885314 4.0140841 4.1843766 5.8660136 3.7405787 4.1071772 4.5666801 4.9470913 4.6070099 4.8921377 4.5688968 4.4018355 3.1650183 3.8574589 2.7564709 3.8170735 2.8049752 3.2157119 3.3308987 4.0146965 4.1263218 3.3737166 3.7660533 4.2976637 3.5930591 3.1025777 4.0267837 3.1508481 3.2372036 3.7937299 4.1255894 4.0498011 3.4881039 3.4865252 4.1278020 3.4576577 3.4489809 3.4180671 3.6718984 4.3005949 3.0917656 4.4386306 2.4464572 4.3735163 3.6589447 3.3813559 3.3835043 4.0881288 3.3201490 3.2410301 3.6385861 3.6190018 3.5713147 3.0566486 3.4380088 3.0363159 3.8872546 3.9653609 4.1527768 4.4126588 4.1006082 4.1782179 3.9061599 3.8510172 4.2254041 4.4798916 4.2523225 5.5351132 4.5965646 4.2491159 4.0979299 3.9438560 4.2082475 3.8446753 3.5639465 4.7133941 3.8672204 4.2614322 3.8999631 5.1328198 5.4242047 4.2050264 4.1734983 3.8874060 3.8415969 3.8550092 5.5303433 3.9951583 4.4916580 4.9728362 3.7261958 3.6557617 3.3465483 3.8564642 4.5843270 3.7406829 3.2416888 4.1774737 3.5706929 3.3404025 3.1113810 3.7727111 3.5281018 3.6418398 3.1367775 3.3601476 2.8254580 3.3858614 4.1866957 3.3514063 3.5586344 3.6896928 3.6618390 3.8807538 4.0362941 3.4918558 3.9406645 3.5557296 3.5940980 3.5961140 3.9071201 3.1703759 3.5468630 4.5995593 4.1702354 3.3232765 4.0382387 4.3841362 4.3175148 3.7117565 3.6323089 4.0869712 3.8165375 4.3031301 3.4204147 3.3477146 3.6954478 3.7636360 3.8884458 2.9534682 3.5518655 3.3130713 3.7432584 4.1856988 4.1013074 3.6300895 3.9525749 3.3773129 3.7412797 3.8716578 3.5885878 2.8733117 3.5303735 3.7710703 3.7611345 3.0328183 3.4852814 4.1149433 3.6882588 4.2934375 3.4282519 3.8079065 2.9845408 3.7476885 4.1659401 2.6349032 3.5197102 2.9797879 3.2497619 3.6476011 3.5588570 3.8567583 3.8408082 4.0608513 3.7335864 3.7028182 3.1540856 3.6489007 3.8732252 4.2691811 3.9625072 2.5459165 4.6252251 9.0000000 4.1130174 5.3821339 9.0000000 3.8710375 4.9835757 4.8993129 2.2312344 2.9153689 3.8315914 5.5072773 3.8763623 3.7819577 6.0448356 5.4892697 5.1802285 4.3142859 4.7362083 5.0300646 5.8578246 6.4411595 2.5590742 5.0177013 4.9603568 9.0000000 5.0226090 4.7735178 6.6570760 3.9098506 3.7514624 5.9838622 5.3072563 5.5716438 6.2242863 4.6701914 3.8904418 5.4110912 5.9831005 4.4695427 4.7207400 5.4191520 7.0590776 7.0959236 7.2071559 5.0261650 4.1213975 5.3856294 3.1177833 5.9098019 3.4174000 7.1580888 4.6521749 4.8031050 3.5884574 3.7748467 3.6182757 3.3832418 3.8785163 3.4657609 4.0496914 3.4840313 3.7671186 3.8176928 4.2345824 4.0837763 3.6489301 3.6795539 3.7188154 3.4997425 3.3718898 3.2650496 3.6580668 3.2489539 3.4168327 3.6626135 3.3377195 3.8311384 4.0792571 3.8911722 3.9816020 3.7239628 3.3131233 3.2159644 2.9899544 3.7762749 3.6370813 3.5892258 3.2576424 3.7728789 4.0757103 3.4740131 4.3455896 3.5256935 3.4821129 3.9960846 3.9939416 3.4200629 4.2609597 3.2384244 4.1392630 3.1905761 3.6096333 4.1598840 4.0406096 3.7233864 3.6096333 3.8724531 4.1148653 4.3487301 4.1781601 3.5161785 3.3560713 3.9729732 3.1301002 4.6251485 3.6141410 3.2415995 5.4785005 3.1040382 3.4984197 3.2014485 3.8215515 3.5009764 9.0000000 4.0032764 3.5756538 4.0779915 4.4210636 3.9326047 3.7103743 3.7416441 2.9186124 4.3175369 3.9240933 3.9240933 2.9927871 3.4488882 3.2251308 4.2513845 3.4996046 3.7554389 3.8684175 3.2747827 3.5216404 3.9624408 3.7553056 3.2101139 4.0603094 3.7137384 3.9980320 4.0834029 3.7784465 4.8325280 3.6370418 4.1883436 3.4987880 4.0685799 3.3903500 2.9424896 4.2567242 3.8151163 4.2932312 4.1856054 4.3818575 3.6003903 4.1557805 3.5344814 4.1353626 3.4853466 3.5674800 4.4588576 5.0675634 3.9519238 3.4194039 3.6230697 4.2639709 4.0741864 3.9731512 3.6914212 4.5720984 3.9100658 3.4371991 3.7870037 4.4468433 3.7304726 3.2479312 3.7999906 3.8930340 4.9509956 3.5407267 3.5256147 3.0028202 4.5026463 3.4706962 2.7277683 3.7514106 3.6208754 3.4953705 4.1312946 2.9930036 6.6980784 3.4021292 3.4189604 3.8133233 4.8438707 4.4151522 3.3383043 4.5769348 3.8790346 4.8183748 4.2857325 3.3109231 4.4376382 3.9007075 3.4135961 4.4445701 3.1902811 3.0098581 3.8929845 3.3714593 4.3047427 3.2771152 4.7178125 3.9727597 3.2771152 3.8750106 3.8779918 3.4933628 3.8906777 3.8624407 3.9002064 3.7541785 3.5637288 3.7744408 3.6160039 3.7571338 3.9305086 3.3891395 3.4275165 3.5294937 3.4460902 3.1994197 3.8948707 3.7594855 3.7521017 4.3997562 3.5751518 3.8715976 3.9225796 3.6603721 4.1015485 3.8917615 4.0513769 3.6403282 3.9149899 3.8176792 3.6250510 3.6552582 3.7949599 4.0769537 3.6847339 3.4210588 3.4888488 3.9590688 4.1018776 2.4632884 9.0000000 3.6404648 1.7488126 1.9827359 9.0000000 2.4393014 6.6433424 3.6957866 3.7841599 3.4847710 4.1964295 3.6807921 3.5357308 3.2219077 4.3708554 4.2612985 3.5562159 3.5969255 3.6188028 4.7197780 5.5779905 4.2389277 4.0065450 3.3280438 4.3277407 4.2425999 4.2121765 3.9375637 3.5433349 4.8122205 3.4463153 4.0515805 3.0944799 4.0672854 5.0371204 3.9880817 3.8785005 4.8672736 3.2321184 4.0751134 3.8501431 3.1270739 4.4872361 3.4094339 3.5534004 4.0002321 4.1813962 3.5539722 4.4294701 3.2641623 3.5136165 3.9941730 4.3160485 3.4097987 3.5501658 3.8716645 3.3786802 4.4094225 3.8485611 3.1258819 2.9805592 4.3108313 3.6656553 3.6012924 4.0015212 3.8513552 3.7800493 3.5573487 2.5715779 3.5865492 4.1375974 3.8692096 4.2360020 3.9561126 3.7603120 4.8979448 4.4464525 3.1976642 4.0330616 3.9850314 4.1088471 4.2407524 3.7296906 4.0202549 3.7449745 3.5614815 4.1323789 3.7826556 3.7976270 3.3250251 3.8130386 3.8825612 3.9295345 4.5066539 4.1764326 5.3351659 3.3424022 3.8610095 3.0561706 3.0740360 3.2022782 3.7625227 3.7773697 3.5867896 3.8064357 3.8825846 3.3141017 3.6135552 4.5718706 3.6189304 3.4698196 3.4573643 3.1635873 3.2504899 3.6663153 3.1574951 3.2062959 3.4169652 3.8688043 3.2439579 4.0847054 4.1909212 3.5435028 4.0337838 3.5842126 3.1176610 3.6130611 3.7889109 4.1524390 3.7218788 3.4283486 3.1340363 3.8203946 2.8852525 3.9412665 3.6367882 3.7499911 3.4245529 3.4213307 3.1136704 3.9862448 3.1796029 2.9170875 3.2318308 3.3189239 3.2448085 3.7058131 3.5038829 3.5489318 5.3693152 4.2564613 3.6804666 3.7511783 4.3938644 3.0791919 3.7313616 3.9752048 4.1713160 3.7670134 3.0656937 3.9787870 3.0004721 3.5979630 2.9364053 4.0028367 2.7322322 3.9770983 3.9560036 2.8116936 3.4359332 2.9227018 3.7288653 3.1693673 3.5639228 2.6926653 2.8830639 3.7681992 4.2221873 3.2117753 2.8614136 3.6982436 3.8049646 4.3212245 4.0011281 3.6039901 4.0051989 3.6488606 3.9951633 3.6207162 3.6978118 3.5707105 4.1188093 3.5033692 4.0171022 5.2633273 3.5024883 2.9844353 3.6804646 3.1295209 3.7850362 3.2490697 2.5604752 4.8053933 3.7702550 3.3733189 6.5212926 4.4475795 3.0681789 3.9365530 6.7406010 2.0798905 2.8348903 5.3515795 4.5840205 3.1691054 3.2769437 3.2202076 3.3394977 3.4157705 3.6416675 3.6668348 4.1272113 3.1953845 3.8120478 3.8462502 3.8498962 3.6628516 3.7531582 4.0265711 3.2544968 3.5532324 3.7562764 3.6748255 3.7707011 3.4992583 4.5448766 3.8553235 3.8784510 3.4927466 4.1895298 3.6602230 3.9241680 3.7585530 3.8019094 4.5428331 3.7699861 5.6698094 3.5450855 4.4236266 4.0502724 3.8556662 3.7737822 3.3279233 3.5708977 3.7202855 3.4403081 3.9605520 5.3034436 7.0421125 4.1780671 4.9189952 4.1082354 6.8830349 9.0000000 3.9017625 3.0525016 4.2981042 4.9094267 5.2528024 2.9276498 4.5664517 4.2845421 3.3161185 3.7254052 5.9170482 3.1773063 3.6985672 3.8186274 3.1972982 4.7520646 4.3956561 4.3896314 4.0313074 2.9870752 3.9073312 3.2569114 3.0166416 4.2583923 3.2600621 3.5392055 3.7444457 2.6107388 3.6937344 3.8373322 3.4450906 3.8899762 4.7557563 2.9833460 4.1126063 2.6781953 4.2546587 3.8064252 3.1033651 2.9193538 3.5454364 2.9922977 3.1083779 3.9529545 3.5356771 3.7207330 3.7759327 3.0684484 3.4900537 3.7983937 3.7160053 4.5878725 2.7729149 4.4616981 3.5548426 4.4156423 3.6055361 4.3522148 3.4503546 4.3861310 3.8439655 3.8710940 3.6348515 4.2780092 4.4128040 3.7624685 3.8868732 4.3011670 3.6565841 3.8697827 4.3903740 3.8656704 3.9693406 4.7481233 3.8521293 3.6025512 4.3617289 3.3680259 4.0791428 3.8677609 4.0177861 3.9015136 3.0559955 4.0962287 3.9125996 3.3774719 3.9598693 3.1408998 3.2920374 3.7954407 4.2858063 4.1917689 3.6516362 3.4036414 3.7398956 3.4327350 3.7909309 3.8494998 4.3094811 4.0818246 4.0549270 3.0220507 3.3972411 4.1888115 4.5455812 3.0376115 3.4008078 3.3184480 4.1860958 4.6604274 3.2449470 4.2555044 3.8794575 3.3025918 3.0434080 3.3735348 3.9546220 3.6959937 3.8862981 4.1369375 4.6790436 3.4507139 3.8486752 3.2262675 4.1658855 3.9378893 4.5486361 3.6404483 3.8023155 4.4045477 4.9416685 3.7527308 3.6951997 3.3891410 3.7018915 3.3852084 3.7115750 3.2147939 3.7914375 3.6507607 3.2012066 3.2476882 3.6593839 4.3222877 3.9902416 3.3972331 3.6231767 3.6640223 3.5110890 3.8726013 3.4517747 3.6841444 2.9893081 3.7021530 3.2840781 3.6852127 3.1422263 3.2814239 3.1732308 4.3186857 3.5018135 3.4667714 3.6408279 3.4876945 3.5527924 3.4192978 3.3117001 3.7400902 3.5542441 2.8553116 3.0042350 3.7317665 4.6814116 3.7672319 3.7653224 4.0216815 3.5821006 3.6804793 3.2688746 3.1119024 4.4450017 3.4304932 3.5550725 3.2905195 4.2616848 4.1227870 4.1601109 3.9168572 3.8661679 3.9817713 2.9387670 3.8599047 3.8559224 4.3038350 2.1487539 3.4794641 3.9650817 2.5790364 4.2726567 3.6143091 4.6962906 3.5162296 2.6964874 3.5739831 4.0084172 4.0475292 3.4117990 4.4243558 3.7531104 4.3951892 4.3125234 4.3346515 4.5591975 3.6886943 3.1194722 4.3020926 4.6829716 4.1318273 3.1795357 3.0245532 3.3778999 3.4038967 3.6771933 3.5421006 3.4527317 3.7492680 3.7778459 3.0927213 3.6742851 3.5720420 3.8767876 3.2693424 3.6580659 3.3321267 3.4620562 2.9546618 3.8489747 3.2306602 3.3793660 3.9246564 3.0949782 3.5718115 3.7005909 3.1314622 3.4814981 3.6771884 3.6265114 3.5699288 3.4932568 4.2527849 3.1473722 4.3345601 3.8329811 3.5959720 3.1523628 4.0062054 3.0779488 3.5738036 3.7626548 3.4810694 3.8880805 4.1256239 4.0340278 3.1532732 3.7609443 3.8968695 1.8994071 3.9182165 3.7523507 4.0340478 4.2608808 4.3994457 4.4717539 3.5418457 3.5061494 4.2304214 3.9450343 4.0919817 3.8349325 4.1764535 4.3768201 3.7518114 3.8397241 3.7024287 3.4044998 4.2796109 4.3848136 3.4404310 3.4386556 3.9104899 3.1766677 4.2912975 3.0720572 4.0315792 3.7441691 3.5698048 3.1795943 4.8077629 2.9812053 4.7909771 3.1324985 2.9710291 4.3504765 4.3800897 3.5123694 3.5150981 3.9474448 3.7071203 3.5265904 2.9727247 3.4866012 3.4282958 3.3300937 3.3692539 3.1556260 3.4255207 4.3467117 6.3269435 2.7447123 3.2962339 3.7494142 3.2606577 2.6766083 2.9645272 3.5147692 3.2282597 3.3516068 3.5555747 2.9541443 3.4142622 4.1903401 2.8781629 3.1840170 4.2985998 3.2220719 2.6144583 3.8936303 7.6060196 5.6813835 3.6700526 3.0264474 2.7076108 2.9269986 2.2397302 3.3822827 4.5849538 5.3874330 3.1589736 4.3323803 3.7824907 3.0359788 2.9012276 4.0496601 3.3994347 3.5454253 3.4231471 3.4081095 2.1866594 4.2815899 3.1548931 4.8685079 5.7515058 2.9877371 3.0189390 5.8506299 3.2889676 4.3632015 3.0668453 3.0803111 2.8177921 2.8676784 4.7431246 3.2988122 3.9691318 4.9133244 4.4334426 6.1510377 5.0645235 6.0680642 3.5559460 3.9223082 2.0162242 3.6234875 3.5611414 7.9688255 2.1999469 2.9732930 3.9329375 3.1502046 2.3007170 2.5088805 3.5083836 3.6671924 3.1467241 3.5308130 3.8421192 3.0068078 3.4051558 3.3764331 3.8762084 3.9358267 3.5205546 3.8323448 3.8814409 3.2393555 3.2579740 3.7314189 3.5814721 3.7264011 3.4584853 3.9539306 4.3168090 3.1138720 3.7401071 3.4857737 3.1771585 3.2208849 3.5441942 3.5621735 3.5236497 3.5080787 3.5324106 4.0296114 3.4328524 3.8685663 3.5759799 3.3630579 3.3987682 6.9788962 4.1081913 3.4062850 3.4383529 3.3237588 3.5789223 4.1474765 3.8547472 3.9083784 3.5951012 3.4327761 3.5247474 4.2874004 3.9083701 5.5718362 4.8908469 2.6591493 5.8470730 6.3672258 5.6258784 7.0998171 9.0000000 6.2725538 7.6912844 5.2364367 7.4657649 6.2102182 6.1677588 6.2399759 9.0000000 7.4533416 6.3816763 6.4971716 6.0764910 5.3660683 6.6278926 6.8730987 7.1144316 9.0000000 3.3466456 4.1282633 3.8157592 4.0800113 3.9574270 3.8352203 4.6731450 4.4020485 5.0951348 3.8193811 4.2110318 4.7062396 3.8776323 3.2854458 3.8525382 4.1271048 3.8422373 3.7226703 3.4673442 4.1903545 4.9983240 3.4052192 4.1022106 3.6033053 4.5823094 3.2197814 4.0976095 4.7872501 4.0974223 4.0098169 4.4746364 4.1114982 3.5882918 3.9187068 3.5917880 3.8006876 4.1434672 4.4142575 3.0773254 3.9835623 4.0556979 3.5875874 3.2816176 4.8305101 3.2215983 4.2463542 2.7956134 4.3777539 5.6081881 5.3435371 4.0307944 3.3738568 4.4336968 4.5446666 4.0711908 4.0414394 3.7530926 4.8836762 3.8026414 3.4065324 3.3829606 4.5573864 9.0000000 4.3702436 3.3286878 3.8244494 2.6979638 3.2620423 2.8915170 3.9756724 3.9596908 4.3472086 3.0525742 3.2482316 5.1527760 2.9463017 1.3121575 4.8253365 4.3533789 3.5947906 2.8847919 4.6757036 3.9837264 3.8504503 3.9290720 3.4625662 4.0258137 3.6494730 3.5145018 5.6273397 4.4474932 4.7703695 3.3591131 4.0137000 4.2840652 5.3480558 4.7328579 3.5239760 3.6411831 4.3415863 5.1531381 5.0575407 3.1266592 4.3432150 4.8110495 4.0542651 3.6243182 3.9374954 4.0001154 5.2886068 3.7243634 3.2912536 3.6967063 4.5069948 4.6396257 4.5553334 4.3620451 4.0899302 4.4497873 4.4732613 3.5064620 4.0055856 3.3995485 4.2819033 4.3206651 2.9200106 5.4621526 4.1275044 2.8747408 4.9330357 3.9079994 3.7946956 4.6909325 4.1388330 5.3913197 4.8107736 3.6757339 3.5142681 4.1343482 3.1875438 3.0778838 2.9726554 6.4617928 4.1995200 4.1147083 2.9517578 7.0438499 4.4253182 2.7035037 2.9433085 6.7507350 5.6267122 3.1401489 8.6768168 6.2994078 8.9999981 5.7028965 5.0340211 4.7069584 5.2281259 3.3090208 3.8396967 4.8000418 5.0664051 3.8677557 6.8026323 2.5719670 5.8616005 4.0449192 4.5816419 9.0000000 9.0000000 6.6372517 9.0000000 4.5423902 4.3879228 3.5405470 3.9178511 3.4965069 3.6662863 3.7938616 3.8666966 4.0967975 3.6907511 4.1757367 5.2190307 4.0592739 4.4307735 4.2922600 4.4086867 3.5273728 4.0680875 3.8454074 3.8594759 3.7665796 4.4940432 4.7631250 3.8530452 4.0069942 4.2230429 3.5314814 5.5090684 3.4045895 4.7779971 4.3317533 3.5687857 3.7383592 4.0568575 3.1237122 3.8909980 3.2682771 3.8443174 3.8963347 5.4706129 4.1800077 4.3025028 4.7142141 4.2711423 3.8180025 3.6572879 3.4511284 4.1386570 4.3183636 2.9746232 3.7867983 4.1359311 3.1435850 3.5987557 2.5664908 3.5169920 4.6845673 2.8681504 4.1831208 2.8600359 2.5461272 3.5391104 4.2695405 4.7970313 3.6332247 4.8916961 3.6937571 3.5275184 3.4463951 4.3991951 3.8922864 3.5225203 4.0090861 2.1268145 4.6749415 9.0000000 4.0535109 3.6342279 3.8287810 3.8264122 4.6771783 3.8977585 3.3445538 3.5228340 3.5066515 3.6144515 3.7679276 3.0952862 3.9006257 3.6242682 4.9045427 4.3852202 4.1130641 3.4777637 4.3897828 4.7669803 3.8566687 3.2850390 3.6759975 4.2468712 3.3430344 4.0586563 3.6793386 3.4898263 3.9391840 3.8619481 3.6902321 4.2694191 5.1128077 3.0725078 3.2199578 4.0018335 3.9774552 4.2761531 3.2153175 4.0310503 4.2183955 3.4837902 4.2186291 3.5178293 3.4791585 2.5596707 3.5374800 3.8059512 4.9467636 1.9333792 3.2677326 4.8369860 3.3710829 2.4304241 4.1233205 3.6028236 1.4156810 4.0757777 3.4718114 3.3986349 4.1362064 3.5151728 8.5407577 2.2780550 4.3096540 3.9855760 3.9595017 3.9266481 4.0767034 4.0349180 4.2174308 3.8023222 3.6830839 3.6233794 4.4445287 4.4501691 3.9173567 4.1913807 4.2363977 4.1919110 4.0444644 4.1160052 3.3813309 3.8196594 3.7651170 4.0309568 4.1113186 3.7816537 4.3144934 3.8297242 4.1516603 4.0945737 3.8224497 4.4097529 3.8364522 4.5969978 4.7353088 4.2758879 3.9948494 4.3712118 4.2757308 3.5413833 4.2638366 4.0272164 4.5414242 3.6688289 4.5141533 3.8892726 3.9323336 4.3443518 4.5486991 3.8019002 3.3568472 4.1294712 4.8694132 3.7183716 4.4319139 4.0205359 4.9365680 4.5870672 4.8059563 4.4581483 4.1375367 3.0059291 4.7097747 4.1594796 4.0632548 3.9501993 4.7745376 4.5494437 4.1273088 4.4345531 4.0841104 4.6514766 4.0337288 3.9115761 4.1252169 3.9460988 4.6038668 5.0977383 4.9641966 4.5863396 6.4053105 3.5175237 5.5435900 4.1403199 4.5582186 4.0960004 4.3782458 3.6777893 4.2508308 4.1342332 4.6059046 5.4156496 3.7041107 4.6462407 4.2147336 3.5532430 4.2179632 4.9561909 4.3582298 3.6931083 4.0607422 4.2891370 4.1380461 3.7488124 3.3598994 3.9410357 3.4959869 4.8036224 3.9221269 3.7233812 4.3340333 5.2621048 3.8826795 3.2636178 4.4471415 3.9773078 3.8523732 3.8996392 3.8624873 4.6090232 3.9444025 3.7453437 4.6958407 3.2381520 4.4199221 4.3334083 3.7616816 4.4687193 4.2377432 4.2824253 4.3584143 5.3610651 3.8437935 4.7155985 3.2791187 2.9415855 4.1053665 3.9343422 4.0628522 3.5337721 3.5463386 4.0668178 4.9399188 4.7619488 4.3869696 4.3521858 5.7558319 4.0134863 4.3481388 3.8101373 3.7324407 3.9940014 4.9766808 4.2359310 5.8455783 4.4557995 9.0000000 4.8200509 5.7735241 2.9180860 3.8974993 4.1380624 4.8773693 4.8330727 3.8270744 4.0862041 4.2838104 4.2286548 3.4849945 9.0000000 3.4572484 5.8898417 4.3311683 4.6183692 3.9999135 5.2699998 4.1644947 4.3045975 4.2145730 4.4125606 3.2625089 3.7177118 2.6844168 5.5092119 3.4355210 3.9978838 3.4554078 3.2850239 3.8575357 3.3694779 3.2654457 3.3606450 3.2262840 2.8490495 3.6712909 3.5896698 3.6290068 2.7523362 3.2290894 3.2771394 3.3457838 2.9372376 3.2738156 3.7944745 3.0899833 3.1771012 3.2367410 2.8573944 2.8075021 3.1515428 4.0259638 2.5480309 3.3223364 3.3266949 3.4222337 3.6263854 3.6035226 3.1216285 3.1935877 3.2275738 2.9884645 3.2178710 3.4332833 3.6161189 4.1735173 2.9639249 4.4626702 5.0487657 4.4944258 5.2506411 4.8191930 4.4707712 4.8490821 3.4545627 4.9413757 3.5184626 4.0854525 5.2933580 4.6407959 4.5824404 5.2342764 4.1745540 4.4749046 5.2511899 4.5305630 3.5711857 5.7375464 4.5548785 4.6078715 5.0047019 4.1382867 4.4128521 4.7732566 4.5323809 4.6743134 3.5437315 3.3481515 5.7279252 2.7577289 4.8934614 3.4892401 3.3416225 6.0605372 5.4301155 5.3745518 6.1869500 3.0035866 3.9413085 9.0000000 3.0443317 6.3498028 7.0402819 3.8695603 3.9606841 4.9176667 3.8043498 3.5789167 3.7345379 3.9963511 3.7947176 3.9440718 4.0862015 3.5940897 3.1675986 3.9016999 3.4660279 3.5705748 3.2204863 3.5613018 4.6631023 3.6196765 3.7457056 3.6176278 3.3424631 3.4919500 3.1308722 3.0192317 3.7930528 3.8127525 3.3474059 3.9103631 3.2729652 3.4751968 3.7032161 4.0914687 3.8006697 3.7722024 3.7572889 3.3210272 3.9980164 3.7186695 3.6705914 3.8482741 3.9170232 3.7784457 3.8686840 4.2505565 4.7005706 3.7908921 3.7593005 4.5889369 4.5589176 3.2754560 9.0000000 9.0000000 8.9999990 4.4066174 4.4075288 3.4508052 3.3929642 3.2695947 3.6148753 3.3660880 3.0330293 3.9273000 3.6206687 3.6002934 3.5070452 3.6359144 3.6882999 3.8234900 3.5792103 3.5479592 3.4655244 3.8898277 3.3506513 3.9209129 3.8234891 3.4004817 3.2899775 4.0608682 3.5386354 3.6413596 3.8217593 3.9843175 3.6118054 3.7690326 3.4505451 3.3214902 3.7110766 2.7668523 3.4803074 3.8352196 3.9007600 3.9978249 3.3345883 4.1530613 3.1897160 3.3280672 4.2072428 3.4825007 4.9506033 4.4741849 3.1501430 3.9547973 5.3500605 3.9003718 3.8030363 3.8023061 4.1328005 4.5692344 3.7456368 3.7804035 3.5748724 3.8945153 3.8656604 3.3976235 3.7425420 4.8084712 3.7813371 3.1971775 4.1410591 4.8144983 3.5997953 3.2734036 3.5180940 4.0390231 3.1370774 3.8958090 3.3382166 3.6478286 3.3985832 3.5910796 4.2234022 3.1682709 4.0339542 3.8185426 3.1338942 3.3072032 3.5624482 3.0806335 3.7252375 3.1313720 3.4474523 3.5467321 3.7337755 3.6039275 3.6555023 3.5397457 3.0382388 3.9685378 3.7186412 3.6041285 3.4980967 3.7837289 3.1793206 3.6843425 3.7610478 3.3453501 4.6340661 3.6416776 3.8202638 3.9307703 3.3421052 4.0638673 3.4860621 4.0174400 5.0632288 3.4488506 3.4055592 3.9933231 4.3441411 4.4218022 3.5496388 3.3816078 3.9230145 3.2896883 4.7441749 3.3851217 4.8985325 2.9728009 3.9912361 4.9692337 5.1219845 3.0212492 3.2513171 3.8143850 4.8167237 2.2304465 3.7607319 2.7518954 4.0429721 3.8219462 4.7850144 1.3055756 4.7794091 8.9999990 5.0258865 1.9059086 4.7822451 4.5501671 4.5419510 8.9999987 3.1958477 4.9915923 3.9635159 5.9086861 4.6689318 4.2866159 3.5755072 4.4342122 2.2089211 3.0421964 5.4628164 4.4243815 5.3117633 0.0000010 6.8331586 4.7698464 3.9172517 8.9999989 2.9508277 2.9758594 2.4500762 3.5900764 2.6912610 2.6640884 2.5901230 2.2986540 2.3390900 2.5840385 2.8937761 2.4775202 2.6493271 2.8417550 2.6272063 2.7236622 2.8222899 2.8285210 2.8968666 3.2762978 2.5096165 3.0452355 3.0154788 3.1878969 3.3671457 3.1397363 3.4037740 3.4662078 3.0187680 2.3077677 2.9349902 2.6862198 2.7949627 2.0075524 3.0132604 2.3249221 2.8881153 3.0993727 2.7103660 2.6217114 2.1446190 2.7776318 3.2751898 3.2923726 3.2252921 3.0953044 2.8408128 3.0097042 2.2924884 3.8682422 1.8593793 5.3907015 3.5385752 2.2243177 1.8176305 6.1822383 9.0000000 9.0000000 0.0000000 2.6170980 3.6332952 3.8057322 3.7670397 3.5138884 4.2000467 4.2376798 4.7123572 3.6375241 4.2677186 4.6789819 4.3673754 3.8582791 4.8875498 4.0411423 4.5821425 4.1549687 3.6423104 4.1623687 3.3578112 4.3887433 3.7651593 3.8611399 3.5485637 3.7423546 3.5758904 3.5316203 3.7081416 3.8764459 3.4253988 3.3158495 3.4190857 4.2814583 4.2707975 3.6973066 3.5913180 4.3363919 3.9044946 4.1747879 3.5964649 5.0069189 3.2429490 3.2999652 9.0000000 5.9814936 9.0000000 3.8011101 3.9154962 9.0000000 2.2486785 3.1037426 3.2021439 3.2942909 5.3567749 2.9324733 2.5531129 3.0598043 3.1733704 3.0518125 3.2442146 3.5248747 3.0344543 2.8555997 3.0623362 3.1797826 3.2196527 2.8018555 3.0696007 3.3194048 3.4395947 2.8571814 4.7819026 2.8664252 3.2923161 3.3321134 3.0287123 3.2710138 3.1085698 3.0889561 3.8570745 3.4157638 3.0767373 3.3655248 3.9289822 3.2522843 3.2522843 3.2782199 3.2782199 3.3133165 3.2758113 3.0932791 3.1414022 2.8071413 3.1957602 3.2320340 3.4589715 3.4589715 3.1207931 3.1724896 3.3301998 3.8457744 3.9714651 3.9714651 3.5392566 3.5392566 3.2592771 3.3242914 2.8919575 2.8919575 2.6968317 2.6559932 2.5787839 2.5787839 5.3014890 5.3014890 3.0285727 3.0285727 2.4798185 6.9005328 2.1132240 
PYGBIF002094_KOG3881                                                                                                                                   6.1092868 4.9977978 3.7224677 4.7353733 4.0486121 5.1606708 4.4828197 3.9027095 5.4263196 4.0525532 2.8195276 3.6958324 3.8629268 6.4594261 4.5834737 4.2859159 5.0364485 3.4730494 2.9377032 4.8991188 2.7252310 4.8978687 3.6735545 3.3837328 5.3248409 3.6727950 4.3715707 4.1645006 3.7053618 5.2858772 4.2131551 4.8623527 3.5523246 5.1364186 3.6024999 3.5990607 3.5981716 3.9010111 2.8149001 3.8703703 5.1146652 3.4912408 5.7593770 3.7280491 3.5488706 4.4491832 3.3563060 3.5230753 3.1004089 3.4414698 3.6872726 3.0766132 3.9444713 3.0287055 5.0146638 3.6985412 4.9508167 3.9697352 4.7539348 4.2236266 4.8534243 6.1105083 3.9937069 3.0213642 5.3804030 3.3320150 5.2295267 4.8615265 3.5788287 2.6936003 3.4503609 4.9317830 3.0270946 2.8008952 4.7857015 4.2671008 4.4197644 2.2097859 3.9788664 3.5432055 2.6964512 3.5428706 3.2459471 4.7118296 3.2490001 6.0285413 3.8047568 5.9603614 3.1979649 4.2311675 4.3073230 4.2320118 3.3221116 3.3200650 4.0996583 3.7841721 3.4005024 3.3308798 3.8096633 4.4253545 4.1494037 3.6264594 3.4536290 3.5916951 4.9565857 4.1944927 3.4223272 3.2073159 3.3312744 3.5003603 3.4319002 4.6449531 4.5852053 4.3705224 3.7228103 3.7040739 4.2740344 3.4534241 3.2753696 4.0527006 4.2277521 3.6505078 5.4257996 3.9748702 4.7192336 5.0212648 4.5752590 3.5955258 3.7895112 3.7178662 4.3885337 3.6972660 4.8279345 4.2970093 3.6825175 3.5777738 4.0086939 3.6615687 3.1647303 4.3950253 3.1644683 3.5646972 3.8377518 4.1009394 4.5629970 4.3043199 3.6980493 2.8664162 3.7251287 3.8130991 4.1191276 4.0310874 4.2459709 4.0711265 3.4776905 2.9446140 3.7008650 3.5712794 3.6023335 3.5797278 3.8999518 3.5949751 4.0266275 3.8368543 3.1170539 3.3095227 4.2921202 3.6433870 3.6707570 3.2809680 3.6264951 3.7923480 3.4366972 4.2269314 4.3795524 3.6386291 2.8969672 2.8738165 4.0644134 7.4558514 4.2429653 3.8620448 5.2494406 3.8322354 4.2685704 3.6867651 4.4582528 4.2010921 4.6067430 4.8289001 4.6179436 3.8569848 4.6518840 4.5131077 4.5352714 3.7853512 3.7574390 3.9903170 3.6868260 4.9910539 3.1947994 3.4244620 4.5704164 5.4213844 3.4918642 4.5264210 5.0357790 3.5426741 5.1057015 3.7892388 3.9378632 4.7624999 3.6419326 4.7156561 3.3334257 3.8144998 3.5494470 3.1632276 4.8962929 5.4978577 4.5335913 3.8397406 4.5644449 4.4990674 3.7121198 3.1540824 4.8105239 5.5878854 3.8159686 5.0397127 4.3539935 3.0291127 3.4020448 5.0177311 3.5846691 3.2466281 3.7002846 3.7978499 3.6804766 4.0052785 3.6255767 3.8510911 3.9224258 4.9564379 4.0852890 2.6098482 4.1678065 3.6560042 4.9887641 4.0451307 3.2145270 3.7361146 3.7098567 3.7835268 3.9751228 3.7424273 3.5285763 3.5049259 5.0713506 2.7128154 3.8399681 4.6255816 5.1968959 3.3074959 5.8095159 3.4863227 3.3111690 2.9782251 2.9634804 3.5212937 2.8054708 3.0585481 2.9673481 2.8428031 3.3566458 3.9975874 3.1477871 3.3909753 3.3399370 3.0782094 2.7143259 2.8233034 3.4865726 2.8469822 3.1897784 2.8353244 2.7370077 2.5664706 3.0603019 3.0619207 3.1816332 3.1969375 3.2064049 3.8838654 2.9252315 3.3645260 3.0649415 3.0047633 3.9335765 3.4728664 3.8880898 3.5942663 4.0311091 4.6599492 3.5393450 7.2849293 1.7121793 4.2789767 2.3583740 1.7121793 2.5995353 6.2111398 3.5700850 3.1648822 2.4079258 3.2473233 5.1936462 4.7511780 3.0248614 4.6707959 5.9250463 4.2267816 4.6801393 3.6569005 4.7427507 3.0782940 7.7544388 5.8227559 4.7302894 4.2147834 8.9764418 3.4151521 3.7902907 8.4207421 3.6541528 3.6755196 5.3251726 4.8294731 5.3520039 4.4108856 8.9999982 3.7269143 4.8324887 5.9086554 5.2836255 5.3305758 5.9843872 5.4891993 4.8808159 6.4949536 6.2834943 4.0496551 4.5582809 1.8329968 4.5371971 2.8565552 4.9139580 4.2696051 4.0907517 4.1200464 3.5735683 3.3666955 4.2089817 4.0754918 3.9781155 4.8199109 3.5015632 4.7789277 4.2327560 4.0880235 3.7981183 4.2629014 3.5566527 4.1161823 3.6830574 4.0528501 3.6794919 4.3517477 3.6639191 3.6762467 3.9122450 4.0407062 3.9503445 4.0003413 3.9263772 4.3305775 3.8746620 3.6949033 4.0365232 4.0333669 3.9140245 4.3578146 4.1236323 3.5019258 3.9817889 3.9774174 3.3884483 4.2830793 4.4251038 4.1551783 4.4180853 3.8803112 3.6154625 5.1180835 3.8576513 4.2402052 4.6038153 3.9503491 3.7720174 3.9358786 4.0015786 3.8661688 3.5896315 4.3825871 5.6694210 4.0487645 4.2829419 2.6750528 4.4229298 3.2804004 4.4173466 3.3825113 2.9709494 5.2784837 3.5920334 3.2799308 2.7145098 3.5358360 4.8603528 9.0000000 3.0658242 4.1179502 3.7585987 4.1016808 3.7658699 4.1459875 4.5194161 2.7936690 4.2010176 4.2814828 4.2814828 3.1080816 3.3506464 4.6905006 5.4788752 3.1478128 4.3116815 4.0146612 3.0225257 4.4168455 4.4336509 4.0313696 3.7032769 5.5831412 3.1945471 2.7702428 3.3300105 4.6200941 3.9474285 4.3923758 3.3163220 3.6477200 4.2724611 3.4660308 2.9472712 3.5493147 4.9384159 3.7511037 3.3030115 3.8424266 3.3606354 4.8699954 3.7191279 4.2522608 4.0446428 5.3692635 3.8654731 4.5527034 3.4557624 3.1620674 2.9564021 3.5298565 4.2270143 4.1709391 3.7296242 3.4321656 3.5006507 3.5371912 4.3549772 4.5628838 4.0012320 3.4504190 4.0601950 5.0546368 7.5419593 2.8650261 5.1308090 3.5058625 2.8940133 3.1228713 3.2464122 2.4445810 3.2482862 2.8341938 3.4498964 3.7006108 3.4353746 2.9445599 3.3789574 2.7421761 2.8228053 6.0270698 3.1417831 3.4063165 4.4953548 4.6466484 5.4683831 4.2468469 4.7442232 4.6661690 3.9640310 4.1582436 4.6413855 3.1721232 5.3962537 3.5657805 3.1457302 3.8080042 3.2645585 4.6096046 3.8080042 4.4620787 4.2415846 4.9389379 4.9471209 5.5319373 4.5203136 5.2493523 5.6836252 4.7606027 4.9225613 5.2765744 5.0964017 5.2831789 5.8364678 3.9133203 5.4114211 3.6712753 4.4129086 4.4079830 4.3001373 4.6255241 3.9250815 4.7244074 4.4182486 3.9773953 4.9922956 4.8094944 5.1547277 4.9211020 4.6716632 4.1183935 4.1530481 4.6186707 5.9136014 4.7692301 4.7664779 4.4478510 5.4320913 4.3597665 4.0798970 4.2920873 3.4852791 3.9602005 7.0485271 1.7121793 7.2867429 1.1892172 1.8339799 5.4583969 6.1710229 4.9236611 4.4688967 5.3555526 5.8169486 4.1261301 5.5458007 5.6346050 6.2991826 6.2560852 5.0531970 5.8084669 5.2855059 4.9607220 4.3356803 4.2909808 4.4641958 5.7270588 4.9027725 4.1871640 4.8690977 5.3812348 4.4860208 5.9027154 4.5793897 3.8767746 4.0768601 4.6879606 4.4884570 3.6644822 4.8653074 5.4334140 4.0104966 3.1641452 4.3428484 3.9160250 4.6540126 4.4773954 6.2261385 5.4327282 4.9444580 5.0609885 4.9234050 6.4309836 4.4526245 5.4919259 4.6544645 2.8340753 4.4453718 3.3992343 2.6263475 5.1091265 4.9898217 7.4223040 3.1171068 2.8392557 2.9720512 2.7557306 3.0436581 2.9407152 2.9560194 3.4880073 3.0610353 2.9429481 3.0782190 2.5470408 3.8170485 4.0797044 3.9163232 3.5310011 3.2282161 3.3958860 3.6277500 3.7888136 3.7880532 3.8675332 4.4206149 4.0136931 3.4179113 3.2257732 2.6384085 5.1935637 4.0336740 3.5725386 4.0566143 4.2679239 4.0858920 4.1385467 4.7549029 4.3566190 3.7759214 4.2626165 4.6286048 4.5397614 3.7811470 4.7589162 4.1936126 4.0689598 3.7167930 4.1676049 4.9870667 4.1415297 4.4570946 3.5010438 4.5157500 3.7811142 4.6120641 3.6062538 4.1044345 3.7178027 4.4398792 4.7485684 4.3235242 6.0083226 4.0401205 3.9764975 5.7593995 4.1537986 4.7477497 4.4439727 5.7028885 3.7531614 3.9233851 3.3145426 4.1284356 4.8109421 4.1888874 5.4914000 4.2316464 3.9768993 4.2537312 4.0702708 3.3716500 2.4291454 3.1248539 2.5693281 3.1627541 3.2099665 3.4880758 3.9638882 3.6882400 7.5854203 3.9332290 3.6704559 3.2979681 4.5679828 3.4272053 4.0364530 3.8287081 4.8200357 3.8014460 2.5789516 3.1809100 3.9326291 3.0371588 3.7915631 4.7608226 4.7065830 4.7309330 3.8508104 2.5435118 3.9460724 3.2234792 3.3979526 7.5492480 3.6532871 4.2546833 3.9000360 3.7067179 3.2778443 3.6570922 3.0810423 3.7308879 4.0865285 5.5548814 5.0652330 4.7285356 6.0364264 4.2820851 4.4425716 5.1151404 5.1306537 4.9733952 4.4046890 6.4703187 5.7063595 5.8158017 4.4635305 3.0070996 3.7760139 4.1268959 4.9056729 5.2997262 4.2333673 3.9054154 4.1178557 3.4234448 4.8519677 6.2277479 3.6193117 2.9085466 4.0797719 2.2289373 5.6907064 9.0000000 8.9999984 4.6517273 5.1313210 5.4208363 5.0492052 4.1761010 4.4528012 5.2122654 5.1676225 4.0956722 5.4819845 4.9512234 6.2553552 5.3078636 6.2084894 6.3008193 5.0074360 5.2935591 6.7799447 5.1277987 5.2618791 5.2120348 5.3354796 4.8174681 4.0420937 4.7562407 3.7895234 5.4018141 5.1876550 4.7738946 4.5568228 4.6263627 3.5704705 5.9921740 5.6099121 4.9696884 4.7084972 4.2080016 3.7336229 4.6097008 3.8557106 4.3020784 3.8954246 3.4874248 5.6951086 4.5803892 4.3909271 7.8994347 4.8796428 5.9063421 5.0259722 3.8890452 3.7211574 6.6625810 4.1060081 4.9713895 3.0699109 4.3331794 5.0128433 4.8531713 4.1874308 5.5296700 2.9526801 3.2189769 3.2358568 4.1071349 6.3751187 4.1818125 4.1672388 6.0377332 2.8083673 3.6362507 4.8502863 3.6636385 4.2409509 3.9911492 3.6858431 3.6201803 7.8079662 4.5602933 3.1556998 2.7844493 4.3342332 3.8133826 4.3599274 3.7841501 2.2325351 4.8019196 3.8611559 3.7049077 5.8828646 4.0716240 2.9803375 3.0162284 4.4765526 4.8543879 3.8913468 4.4708306 5.0068677 4.8992747 4.9826909 3.6250715 5.0740630 3.7433576 3.8261016 4.9108915 4.0208240 3.4242416 3.7837894 4.7066111 5.6891179 4.8603973 3.5255001 3.5133255 3.8416564 3.8145308 4.8199295 4.2424777 3.9778582 4.6962274 3.1594030 5.2546522 4.4823225 5.2240573 4.8784263 3.5839737 4.9579751 4.0244838 4.5298227 3.8867327 4.3329486 4.5745826 3.5585402 3.8614301 3.9016020 3.6248596 3.6768756 5.5452353 3.3546726 3.8920282 3.6403144 3.2776891 3.7377497 3.6561634 3.5033310 4.0509023 3.8477796 4.4002591 4.2666088 4.7765025 4.1920976 3.4230396 3.5308938 4.1126491 3.8576195 3.4939976 3.5534237 2.7684614 3.4850640 3.9410507 4.0550024 4.0550485 3.4696871 3.6880923 4.5383075 4.3740682 3.5139538 2.3505665 7.3800512 5.0751794 3.9594698 3.9388281 3.3560075 5.1260139 2.5062410 3.9705918 3.8494346 6.3700619 4.2328973 3.1434171 4.6850374 3.4528807 3.0285138 3.3609829 2.7573440 6.0933417 5.2569225 5.5529564 4.5377302 4.8949149 6.0103409 4.5155334 4.7120729 4.6208205 6.1469137 4.6213506 4.7094162 4.1862662 5.7273274 5.6756275 5.0292500 4.0463085 6.0421267 5.4100862 5.7634743 4.7723095 4.6942932 5.6780130 3.7791176 4.2727235 4.8806981 5.3696862 4.0823321 4.0497607 4.6429578 4.4981379 4.3162742 4.7304834 5.5671521 4.3956032 3.1999639 2.4924960 4.5848611 3.8963572 4.7741726 3.5733581 4.1000893 3.4709920 3.1916825 3.1567248 3.6918058 3.6935834 2.9676668 5.1870684 3.1900146 3.7189740 3.1574144 4.4683890 5.5031704 3.4269234 3.5812038 3.0864757 3.8163952 3.0519723 4.9409026 2.4759832 3.5993983 2.5754705 2.5781796 2.6858528 1.8502181 2.8874218 3.7293113 3.1739123 3.5767223 4.6092766 3.2841517 2.8696894 3.0689330 3.7865063 2.9000193 3.3208981 3.3165874 2.9339736 3.9102890 2.8762445 2.6368228 2.9173849 3.4870845 3.1148681 3.3035199 3.0100888 3.5137241 3.2018621 3.6859304 2.9047807 3.4173117 3.2906078 2.5831010 3.5148284 3.6049237 3.5497971 3.9488978 3.5777256 2.7598972 3.2356699 3.0429646 4.2654296 2.7537412 3.8002974 3.7213128 3.1833016 2.7491284 2.7163982 3.7614176 3.7250233 3.4607112 3.4312554 3.1159589 3.5416501 2.9628634 4.6554110 4.0370552 3.3372018 3.0399921 2.9586825 4.1008390 2.5607270 3.9580994 2.9367206 3.6463158 3.6889307 3.4217117 3.7466981 3.5537106 3.9808478 3.6451699 2.1423716 4.2401687 3.0142335 3.5280338 3.0478904 3.5401993 3.3371461 3.8382470 4.2191074 3.5518180 3.7734068 3.9623741 4.2690556 3.8895310 3.9815074 3.3338729 3.8352711 3.3027688 2.8155418 5.1742409 3.5984455 4.1645892 3.7089521 3.5255853 3.1983169 2.6815286 3.9498413 3.8016418 2.7954477 3.4939412 3.7065631 3.7709512 4.0587489 2.7046116 3.2211496 3.6573679 2.4616767 3.6863538 3.3385326 3.6468013 4.5160282 2.6823655 4.1685041 5.2441593 3.8806302 3.5183675 3.7987387 2.9791672 4.1830256 5.7631583 4.9905666 8.9999987 3.9856047 4.4904093 4.5410955 3.4102549 4.9054979 2.7778826 2.7762653 4.1005102 2.0186839 3.1592938 2.6752926 3.5473228 3.8029821 3.9931180 2.9231770 3.4521895 4.0556363 5.2292796 4.3177756 5.4041906 2.3900579 2.6693467 3.3408515 3.0916232 3.1636778 3.9142619 2.7700861 3.6939787 3.7682906 3.9718065 3.2910389 3.3381868 3.3010468 3.6979320 7.5922653 8.9999986 4.4029528 4.3872897 4.0547936 4.0319634 4.4689182 8.1186615 8.9999989 9.0000000 3.4747547 2.1829106 8.9999987 8.9999989 9.0000000 2.8074679 3.3403363 5.8883423 3.1805465 8.9999988 5.2804773 4.8732961 9.0000000 2.1946752 3.5266727 8.5304675 5.7121954 3.2414022 3.0217656 5.0868010 9.0000000 8.9999987 3.9469379 4.2979344 6.1909454 5.9278611 8.9999990 2.7325968 7.1238931 3.3624154 2.9580780 3.0940513 3.2657104 2.9510406 3.2503122 3.5849670 2.9755267 3.7559742 3.4454153 2.8507006 3.8834880 4.1599624 3.1333427 3.5053186 3.9631861 3.6808125 3.6778416 3.0085413 3.0401741 3.3390676 3.2100828 3.4585421 3.2140966 3.4294523 3.0819034 2.9883640 2.9557897 3.3096336 3.0354375 2.8969963 2.6448325 2.8761386 2.8164357 3.0247707 3.0301423 3.3117891 4.6497463 3.0744069 3.2108903 3.6319325 3.1218685 3.8853998 4.8827721 4.2750821 3.2781328 3.3856442 3.4497543 2.4120670 3.4340218 3.2868095 4.4666765 1.5731119 2.5475495 4.1199923 3.6399757 3.6073713 6.0133668 4.8462885 3.9342363 3.2453196 4.8874720 6.3666246 4.0623905 4.4843769 5.0796580 5.2912551 4.2908907 4.5763557 5.2584354 5.3185966 3.7480316 9.0000000 8.7359204 8.9999982 6.5921262 3.6560382 4.7612945 4.1756648 3.4411081 4.0636636 4.7615962 5.8598520 4.3836314 4.9287411 4.7290254 4.4728523 5.1838227 4.2050210 3.4076776 3.7978536 3.8665858 3.8919671 3.5925968 3.8772027 4.5197686 4.0692477 3.4633578 4.6509892 4.2491859 4.8954734 3.1915365 4.6482040 4.6800793 4.0245039 3.8358287 5.6810585 4.2041081 4.0036271 3.8688085 3.7508714 4.4534992 5.8368753 4.7431177 4.1327924 4.2692178 2.8463086 4.8533999 3.4409884 3.9776395 4.2966571 3.4537337 0.8502126 3.8310895 5.4435948 5.8333384 4.6381204 4.6402402 3.6614827 3.7504791 4.1435016 5.6196449 3.8002929 4.0592835 4.2893147 3.4404980 4.4438622 5.2114483 5.4206468 4.2917028 4.0035564 6.3046695 2.0653451 3.3877569 4.5776720 3.1753687 5.1704653 3.2752400 2.8994197 4.7046238 2.8304653 2.1904446 0.9315771 4.5818984 3.4508858 3.8308631 6.4404399 6.8579352 3.2521119 4.0850698 4.2212961 2.8146150 4.4265031 5.1602732 2.9685336 3.8037505 4.9955608 5.0044597 3.4758552 3.9264947 6.1829611 4.2263664 3.9660403 3.7624425 3.9891815 4.5204228 4.1587928 3.7917508 3.1409419 5.0377766 3.2487637 3.8631463 3.6889167 6.0472351 4.4081402 5.1212631 5.1188341 3.8659661 3.9279825 3.5619769 3.9708907 5.0667961 4.1628553 4.6798826 5.1497509 6.6613232 3.6840971 3.3191380 4.3899464 4.5501726 4.6262647 4.0422645 6.3636637 2.7244308 2.9021613 3.1347581 3.7533360 3.5144241 3.3179765 3.3410343 3.6246153 4.8099054 4.0224180 4.7250919 3.6710431 5.5664455 4.2580036 3.7924670 7.6121332 3.4196532 3.6389984 5.0532351 5.5299550 4.6807793 5.7977196 3.4941913 5.5348882 2.6134502 3.1721302 4.1564136 4.0367338 2.9345338 6.6804915 4.8051979 2.6473042 4.1624774 3.4389112 3.2608733 3.0734115 5.0430738 4.1009614 9.0000000 2.5278845 4.0749909 5.7658583 3.1768948 9.0000000 9.0000000 5.5969110 9.0000000 4.3962069 5.0811817 4.8743190 4.5544640 5.1774882 3.9287372 3.7427129 4.3549778 6.0507610 3.8896730 4.9252168 5.3167256 4.3686847 3.9164963 4.0014735 6.9374157 3.7498717 5.2269402 5.0961512 4.3066004 4.1877161 5.8512126 4.2166590 3.8634702 4.4011283 4.8021575 2.7931440 2.8343614 3.4822202 3.1362965 3.8296920 3.5830477 3.4122470 3.2403686 2.4170477 3.6691065 3.8854170 3.7602002 3.7806973 3.6515350 3.2058503 2.7113985 4.9931498 4.2685229 4.0277668 3.5920800 3.0458879 4.6308981 3.4435547 3.2690955 3.7233140 3.2079061 3.0847882 4.9327152 4.2334947 4.7331988 3.3358817 4.3792954 3.7266620 3.2516774 3.6197670 4.0015647 4.3001056 4.8820054 3.9460729 3.9220483 3.6116139 3.0130201 4.2010256 4.1479070 3.4878475 5.3378638 1.7815216 4.6428337 3.8357975 9.0000000 3.3807573 5.4494868 2.8140394 8.9999983 4.4831789 4.5711694 3.8057604 4.1923465 3.8287886 3.5861529 4.8407992 4.6044901 4.2592015 4.2997516 5.6740425 3.4857895 3.9700673 3.4034316 4.1585349 4.1061151 3.9631925 3.4357561 3.6679510 3.6464230 4.3589538 4.5139318 4.2267760 4.0487274 3.9165026 4.6559571 3.6679811 3.9594474 3.5193763 3.8811159 4.2234073 3.5725777 3.5328630 4.0199413 3.2713675 3.6030223 4.6429732 3.6524361 3.9918179 2.9323065 4.4904809 3.1669274 4.1442323 3.9580688 3.9613197 1.3736298 4.1103594 5.0294081 3.1700660 2.2113505 4.1964252 9.0000000 2.4674100 5.0589293 7.5198317 4.1089003 4.9102967 3.4454033 3.4708566 1.9181061 4.8656678 4.0554277 3.6167876 4.2932552 4.6388735 6.5512074 5.6302808 3.9224881 4.5027013 4.8754587 4.0147048 5.3399934 5.8404187 4.5154471 4.5464733 4.4082082 4.8187734 4.5047920 4.6470265 6.0787366 4.2022384 4.5486347 5.5968296 5.4526630 5.0667626 5.2371087 4.3597217 4.6846427 4.7551433 4.7507831 4.9285469 4.7073194 5.1967376 3.9628244 5.5719525 4.8046419 5.9018694 4.6525108 5.1173413 5.4957338 5.2513548 5.6710644 4.5964133 4.5797053 4.8014034 5.3488205 4.1633427 4.6451447 4.6835272 4.8609238 4.2208145 4.8911935 3.3651352 4.6888198 4.2631169 5.0195224 4.9253670 4.1171023 4.0788379 4.4142939 3.7923618 5.0134695 4.5035735 3.9081914 4.5538216 3.7636646 3.6841456 4.0136292 4.8896737 3.2940679 4.4298765 3.9231346 4.1298182 4.2860023 4.0672189 4.1700819 3.5861953 4.2459142 5.7143675 2.3744784 4.6646649 4.7861761 4.1390855 4.6695106 3.8483901 4.6167916 3.6338410 3.8484299 4.5624651 4.6644798 3.9454829 3.5862999 3.6518989 3.2428953 3.9891149 3.6716743 4.7334251 3.7845804 3.5715136 4.1495608 2.9974539 3.9014281 2.8994420 4.2627090 3.2878590 3.8088528 3.8280038 4.0080285 4.8900968 5.3216121 3.1460633 3.7887380 4.3520543 3.5711803 3.9930804 5.8332350 3.1864490 4.1106671 2.9867211 4.1041667 3.5978541 2.3847122 3.7255813 3.3121603 3.7326407 2.9773238 3.6722268 6.1304936 4.3865455 4.2383377 3.3716674 3.7293898 2.7764517 3.2686851 3.1323737 4.9722722 2.8165871 3.9036117 3.1179037 3.0986091 4.0061441 3.8355910 4.2517651 4.0428448 8.7857648 3.5414666 4.6745045 6.0996373 5.3057827 3.7262867 4.2402397 9.0000000 4.4336019 4.6542073 1.0244304 4.1378360 4.5589856 3.0937258 4.6676890 8.0050840 4.4096958 4.8571022 4.7955250 5.5604807 7.4523675 3.1279825 3.6515931 6.0213954 3.2392528 6.5229571 2.8833058 3.8602741 7.3184631 4.3354237 3.7021311 3.4073590 5.5659731 3.3741557 4.0633614 5.9482789 3.6736198 3.7229183 4.0531438 4.8770850 2.9760733 3.0183114 4.2635324 4.3468583 3.7929934 3.6119304 3.5151761 2.9376924 4.1779105 3.9931957 3.5017902 2.9810358 3.6397838 3.8397581 3.6043280 3.1953889 3.1995043 2.7917257 3.4821372 2.9487703 3.3430791 3.0766080 3.2571100 3.1855431 4.3345674 4.0301269 3.3760445 3.5804455 3.7171590 3.7695975 3.3780257 3.3622274 2.7634894 3.0265326 3.6602206 3.3271190 4.2260596 4.2482956 6.3541914 2.9158174 3.1294480 6.0885990 6.3242081 6.2487873 5.8810085 6.1625571 5.9329951 3.4870273 5.6248575 3.5049490 4.5337704 5.2247487 5.0992133 5.7890760 5.3577517 5.5929630 4.6226585 6.9394641 3.6215510 4.6099201 5.6702552 5.6130288 6.8306784 6.0083496 4.9296821 5.4178470 5.1873076 5.9402140 5.3163621 5.5868362 3.5064728 5.9719568 3.1280040 6.2089107 5.2702673 3.1461438 5.7948469 6.2433889 4.8067942 7.3099574 3.8445604 7.2619696 5.4401403 5.1549773 4.0217459 9.0000000 4.0452339 4.5245654 4.0331451 4.0240038 3.6942765 3.7935696 5.0208875 4.0978024 3.8650390 5.5368793 4.0144161 4.4437441 4.3610844 3.9892147 3.3490120 4.9752169 4.4994567 5.0360608 4.4264837 5.0625738 3.5497936 4.0378687 4.5075293 4.6498040 5.7704274 4.1202388 5.1799635 3.9001169 3.6622909 4.0841427 4.7880655 4.5475654 5.7683727 4.1827410 4.2385149 5.4859236 4.2529467 4.1561024 4.1188779 4.4543150 6.0787493 3.3409157 5.3365816 3.3295100 4.9117796 6.2517179 5.4228051 5.7766244 4.5525876 5.9052796 3.4046299 0.8101419 9.0000000 6.9914654 3.7501404 7.4528481 3.7812321 3.6052978 4.6545080 4.7522801 5.3202441 4.9639638 4.5879017 4.8882597 5.3708974 5.5334184 5.5894553 5.0410800 5.2268356 4.2394553 4.9191564 3.9381904 4.7957430 4.8591676 5.1391041 3.5615986 4.8199220 4.7421156 4.5802907 4.1859607 5.8797708 4.2636938 3.4800612 5.3472960 4.3276961 3.8221934 5.3241873 4.5709256 4.1715800 4.2144747 4.3731425 3.6328712 4.4582266 3.9675321 4.8534931 4.3431953 4.7453967 5.3584407 4.9280631 5.5797767 4.1126331 5.0181681 4.6092926 5.3301330 5.9243156 4.7091509 5.1235794 5.8162707 4.3665070 3.7896567 4.6840733 3.8410150 5.3616853 6.9388661 4.0753566 4.8101194 6.6566951 3.5915207 4.3086558 5.4222812 5.1250958 5.5251598 4.2066230 4.1747319 4.8369593 4.1376375 4.1457100 3.6804739 4.2674220 3.7302149 5.5438442 4.7786708 4.7223024 4.4316924 4.7786218 5.8731415 4.1145650 3.0156577 3.6689367 3.4810923 3.7624700 3.8180138 3.4481158 3.3852831 2.9527770 3.4166102 4.0184259 3.6319288 3.5269113 3.9380442 3.8327158 3.7894034 2.8356253 2.7636938 4.6090399 3.0675393 3.7240783 3.3378249 3.5476601 3.7030525 3.4959101 3.1267514 2.9352081 4.1300437 4.0256648 6.0761515 2.3751923 4.0434296 3.3010040 2.0711167 5.2107224 3.2467465 2.7491292 3.2787156 3.6100997 3.3472235 3.1176045 2.8118479 2.9890581 2.8664727 5.9280338 6.2021780 9.0000000 2.9661623 4.9705503 4.2757858 8.9999987 3.7729596 9.0000000 4.5137144 9.0000000 4.1984091 9.0000000 4.4320193 9.0000000 9.0000000 1.6509138 2.1141687 4.0488528 4.2182606 9.0000000 3.4687214 8.5743700 4.3374163 4.3517511 4.7923531 8.1794426 9.0000000 4.4032355 8.0227269 9.0000000 5.4516706 3.9433997 3.9045061 9.0000000 8.9999983 4.9303611 8.9999984 5.9505194 4.9356628 7.6469520 5.6382863 5.5619476 2.1931551 2.7177310 2.3473130 2.5069305 2.0192351 2.4922579 2.2806657 2.7935847 2.5731828 2.4471309 2.5778346 2.4744637 3.1680760 2.3407504 3.4841022 3.3340195 2.3053385 2.2357002 2.6423196 3.4802378 2.3380341 2.1016951 3.5172084 2.5803409 2.7885901 2.3515280 2.6046827 3.0101160 2.4145098 2.6037207 3.5966896 2.8302743 2.4650157 2.8516201 3.1665315 2.3248963 3.5621280 2.3197368 1.3484598 2.7885969 9.0000000 3.0810285 3.4052919 2.8555781 2.9166238 4.3955383 3.0275554 2.0389859 1.9314578 1.7787100 2.5042417 1.5336570 5.4064566 3.6621634 2.6170980 0.0000000 4.6802491 3.7843364 3.1449136 3.0374858 3.0067263 4.5299039 4.6157477 3.6193020 3.4510821 4.3003835 3.8318439 5.1728253 4.1603114 4.0658065 4.6296393 4.0314040 4.9874715 4.1634146 3.4019997 2.9947218 4.8857586 3.3906962 3.9243465 4.1573947 4.5377821 4.7123010 4.3077050 5.9120069 3.6566755 3.5566090 3.8765142 4.2273042 3.9810624 3.7125106 3.2474000 3.7170570 3.6738203 3.4267697 5.0774387 8.9764418 2.6339806 2.9649221 3.2970696 3.8929201 0.8664948 2.3329303 3.2744162 9.0000000 4.0105639 3.4398299 4.2972565 3.9675516 3.8867844 3.3359087 3.9430771 3.5511885 3.8000280 2.6086824 3.5044057 3.8286530 2.6111345 4.2314899 3.8554776 3.3523530 4.4184203 3.9243712 3.4777423 3.4061191 4.2311977 3.0396481 2.7968040 3.7945035 3.7194737 2.9414054 3.5181828 3.2466872 3.8189990 2.9980141 3.5713680 2.1164620 2.7910760 5.8922567 3.2982303 3.4548234 3.4548234 3.5074767 3.5074767 3.5074767 3.5074767 4.6734281 5.4750761 4.2398976 4.7942377 6.0226737 6.8642985 6.8642985 6.2630539 7.0194097 6.4746351 6.1553703 4.4347426 4.4347426 4.8501918 4.8501918 7.6522397 7.1552920 4.0186755 4.0186755 5.6215355 6.5216724 2.5826055 2.5826055 5.9094774 5.9094774 2.1562302 2.1562302 1.5591341 5.7512399 1.6983012 
SPIPUN001918_KOG4532                                                                                                                                   3.2614606 3.0521479 3.2225854 2.7154477 2.5484056 2.9347190 3.1762645 2.5271803 2.6760570 2.6605210 2.7087075 2.8023780 2.9454982 3.7035426 3.0076138 3.1034752 2.7459945 2.3605939 2.0667404 3.0858045 2.2638494 2.5849029 3.2407807 2.4905790 2.7154668 3.0728322 2.8317094 2.6674733 2.8327755 3.1326556 2.8897086 2.6422322 2.8888159 2.2864027 2.6662022 2.4695791 2.7836489 2.3706312 2.7889724 3.0433630 2.5248856 3.3253181 2.7143277 2.6117380 2.4816624 2.6393072 2.0569120 2.5818347 2.7198758 2.5397357 2.4026347 2.1646424 2.7349341 2.9506045 2.6247922 2.9973859 3.0228569 3.1814587 2.8259798 3.0224124 2.6239250 2.2383400 3.0175787 2.3971301 2.7741190 2.6025127 2.7955734 2.6921994 2.6554885 2.1968665 2.9440191 3.0308843 2.4222330 2.3140963 2.4703243 2.9646957 2.5454678 2.8064071 2.7268770 2.6694678 2.7118065 2.9982256 2.1230360 3.0274563 2.8505906 2.5293844 2.9129547 2.7347523 2.7979310 2.5099322 3.0602326 2.6898135 2.8013314 2.6592513 2.7277997 2.8085418 2.5108918 2.7419032 2.7410229 2.7306432 2.9663682 2.7996386 2.5855381 2.6265300 2.6339936 2.6649934 2.7051753 2.8103121 2.5963339 2.5492510 2.8168121 2.5296508 2.8117303 2.7832425 2.8344539 2.6618311 2.9149521 2.6755543 2.7387379 2.5423043 2.6470099 2.8173833 2.7512491 3.0604012 2.5210158 2.7419189 2.6978754 2.8667422 2.6239456 2.8023564 2.6945417 2.9516977 2.6704168 2.9428145 2.7961069 2.2931473 2.4362829 2.8734016 2.6038489 2.6161989 2.5615099 2.2625972 2.1364810 2.8464777 3.0232847 2.7180980 2.3715259 2.5623371 2.3995976 2.3225529 2.5720290 2.8572078 2.1428093 2.0240623 3.3154462 2.1968131 2.6544464 1.8834040 2.1047058 2.4907199 2.1330046 2.2562400 2.2048665 2.5542975 2.5609712 2.2510364 2.2956101 2.6225484 2.2036153 2.2809158 2.2031913 2.5424911 2.3491533 2.1357027 2.5789156 2.1708955 2.8697578 2.2406578 2.2780111 3.5142767 3.2145204 3.1242976 3.4116133 3.3122558 3.5671033 3.2371699 3.5133075 3.0789585 2.9154431 3.5605682 3.2410542 2.8994975 3.3804206 3.0512202 3.1812090 2.9715147 2.7226687 2.8575223 3.1777641 3.3191888 2.9089238 3.3232173 3.6018296 3.4462438 3.3150380 3.3748737 3.0067071 3.3533810 3.0869955 3.3571204 3.3491705 3.3624209 3.4164074 3.3100583 3.6754651 2.7188219 3.8466459 2.9865227 3.4243040 3.4792928 3.0948316 3.1143731 2.9755096 2.8798790 3.3201509 2.6513618 3.3719824 3.2987806 3.2181398 3.1046635 2.8099783 2.9314847 3.2603997 3.1851952 3.1983394 2.9476531 3.3133333 3.0063117 3.4449247 3.0849115 2.7119966 2.9840325 2.8931081 3.1717620 2.8777240 2.7871027 2.9118010 2.9466841 3.2105522 3.1161513 3.0901681 3.2071676 2.9905489 3.0444313 3.4755499 2.7862767 3.0533141 3.4949850 3.3446233 3.1286248 2.6060661 3.3220138 3.1258988 3.0214438 3.3059552 3.3342847 2.6318945 2.6186514 2.6051549 2.9085663 2.4712987 2.3361539 2.3461519 2.3237522 2.6463342 2.8095570 2.7167013 2.4536037 2.5046645 2.8123472 2.7408068 2.3560950 2.8254397 2.4174300 2.6856990 2.9211498 3.1605268 2.6890393 2.6559560 2.6963970 2.6457384 2.8237244 2.8704138 3.0363059 2.8502694 2.8615397 2.6993085 2.4842970 2.6081298 3.2367286 2.7421981 2.6783243 2.9699437 2.4574085 3.0743979 4.4324025 3.2788281 3.1836510 2.6830808 3.2456522 2.6415783 4.8997933 3.1735958 2.0806783 3.6538995 3.0716775 4.5133442 4.2241962 2.4735320 4.0016169 4.4268206 5.1769786 4.1987978 4.5006537 4.9978175 3.6106694 4.6368888 3.3304930 4.9036124 3.6547322 2.7983862 5.0126331 3.6793159 4.7100183 3.9682403 2.4520650 4.9453826 3.8969093 5.2876212 4.4733111 4.6903983 4.1478465 4.6981797 4.8176256 4.4610093 4.0832784 3.6746814 4.5072408 5.6695285 4.3370273 4.0835968 3.7875678 3.6397497 2.9853004 4.0328496 3.8186106 5.2117659 4.1298710 4.9918660 2.1132430 2.1382148 2.3097374 2.2535824 2.3343170 2.2678258 2.2608003 2.4344331 2.2007722 2.2695869 2.2799832 2.2594639 1.9594342 2.3523611 2.1738237 2.4113361 2.5348834 2.1932089 2.4194823 2.0544187 2.3379037 2.4356595 2.2269745 2.1620586 2.2038870 2.3424649 2.3340389 2.4884852 2.3560222 2.3531817 2.5329467 2.3165317 2.6185357 2.1936939 2.2180134 2.3614646 2.6995398 2.3238908 2.3391867 2.5025709 2.2285925 2.5613777 2.4278786 2.1960672 2.6170423 2.3704290 2.2602749 2.2616798 2.3307447 2.1715198 2.2263051 2.7588006 2.3134561 2.5673281 2.4591670 2.1071326 2.6986445 2.2617622 2.7972082 2.1289441 2.6490951 2.8477041 2.7951064 2.0767268 2.6397833 2.6517262 2.0397103 1.8424081 1.7978967 2.4396469 2.2048048 2.4591789 2.5275743 2.8582342 2.6530067 2.7900962 2.1735708 2.7126074 1.8551887 2.6418573 3.0377691 2.9336521 2.4204850 2.4652924 2.3677943 2.8329094 2.3484572 2.5782837 2.5983898 2.6944554 2.3968859 2.5320408 2.4810869 2.6185023 2.7385606 2.5931681 2.8754864 2.3221486 2.3917690 2.9536551 2.9854865 2.3662587 2.5916773 2.5214023 2.2643159 2.4936587 2.4923732 2.6337436 2.5471710 2.8561621 2.7847779 2.8468378 2.8180733 2.4935823 2.7002607 2.7115881 2.5266218 2.3114672 2.4650456 2.7254639 2.9727772 2.7017278 2.9193384 2.4731973 2.2958082 2.9231848 2.8286697 2.3796403 2.8695432 2.3283594 2.5228120 2.4445356 2.6010683 2.9543550 2.4821402 2.9380638 2.5809573 2.4280537 2.3704245 3.0001453 2.5234361 2.6006486 2.4285088 2.6590553 2.6036431 2.4039854 2.3415090 3.0583424 3.2141816 2.6063003 2.5023358 3.0464144 2.7672216 2.7447504 2.2686231 2.4664418 2.8519134 3.3802225 2.3384072 3.0916275 2.9065558 2.6665623 2.7355899 2.4836818 2.8131837 3.0427800 2.6926910 2.6586116 2.6026330 3.0559925 2.6057620 2.6026330 3.3108203 3.3210034 3.1972180 3.3861464 3.3327335 3.3739131 3.2372311 3.3251231 3.5146772 3.3795385 3.3938019 3.4032216 3.5408691 3.6626087 3.2623231 3.3196023 3.4056442 3.4936852 3.3862714 3.3250056 3.1100385 3.6112402 3.1153163 2.7316806 3.4342778 2.9399782 3.0183736 2.8777952 3.4121228 3.5209848 3.2831013 3.5994346 3.3592167 3.1210159 3.0582241 3.5882536 3.1822369 3.4586546 3.4706267 3.4756462 3.1474748 3.0118526 2.6203758 3.8351445 4.4288386 3.9033553 2.5929658 3.5594860 2.9645644 2.7159996 2.6962152 2.6202128 2.5540259 2.8604108 2.4361956 2.5041312 2.8618762 2.6147288 2.6399944 2.7256881 2.7251126 2.7691994 2.4836446 2.5762366 2.5829209 2.5795750 2.6581345 2.6833034 2.5466540 2.4587637 2.3134120 2.6935215 2.6274861 2.8183355 2.7601726 2.9141292 2.5496336 2.8635884 2.6287597 2.9139607 2.9528712 3.2471037 2.9644880 2.8558919 2.5518491 2.3808202 2.7674441 2.3356511 2.3234041 2.3241627 2.5038759 2.4213288 2.4703291 2.6865996 2.3646886 2.5359174 2.4491711 2.8114133 2.6169918 2.4068857 2.8784387 2.5906744 3.0023370 2.6156927 2.5861664 2.6129356 2.0568356 2.4113330 2.6311308 2.2911584 2.5137862 2.5721013 2.8137182 2.7235702 2.7054102 3.2444175 2.9399560 2.8307074 3.0788825 2.4364663 2.4402639 3.0205652 2.7213292 2.4258528 2.9400534 2.4438583 2.8972074 3.1365079 2.9662439 2.5032554 2.3900825 2.6592912 3.0719622 2.5442046 2.3974796 2.8647239 3.3878985 2.8113116 2.6206839 2.3045690 2.9192584 2.3885041 2.6073983 2.7618823 2.6739040 2.4494197 2.6669235 2.7162225 2.4911893 2.9793379 2.3737604 2.5452573 2.6167196 2.6185628 2.6572115 2.6540878 2.7108570 2.5847104 2.6848845 2.6830189 2.4730151 2.7271245 2.6033096 2.9786613 2.4621407 2.9135071 2.7935757 2.2974563 2.5745485 2.6965574 2.5310892 2.3537948 3.1105300 2.9863055 2.3327565 2.7041413 2.4329416 2.6647647 2.5393194 2.5684217 2.6025822 2.3150861 2.4696915 2.4362133 2.8556842 2.2501308 2.1500680 2.2432528 2.2089203 2.5281182 3.0128947 2.4011246 2.4492693 2.3278251 2.4918317 2.1554504 2.3482018 2.7235839 2.4054593 2.2290724 2.7601401 2.7531736 2.5339414 2.8343859 3.0694318 2.6789207 2.6276633 2.0941169 2.5109350 2.9391828 2.2356754 2.3669621 2.2754798 2.6365896 2.8575486 2.6256678 2.5831882 2.6949551 3.4902211 2.9133473 2.6322173 2.5981724 2.4922088 2.7699870 2.9665052 2.5208065 2.6502020 2.7991574 2.8026894 2.9499198 2.4904441 2.4712489 3.1622226 2.7066500 3.0473196 2.9477864 2.7913456 3.0886690 2.4183858 2.9430094 2.7763613 3.3526234 2.7857419 4.5807844 2.4901161 3.2678641 3.6204434 5.3262497 2.6577685 3.3934443 3.8122036 3.1423409 3.7360912 4.2296546 3.9211075 2.7236852 2.7586895 2.7168475 2.5742223 2.8943363 2.8223069 2.4087543 2.7049250 2.5300557 2.7024384 3.1306042 2.5183362 2.9199098 2.5229515 2.7179210 2.5675424 2.9938101 2.4819211 2.5254301 2.9709693 2.3155360 2.7016183 2.8243374 3.0373896 3.0388336 3.0640813 2.6928716 2.8360356 2.8873429 3.0029147 2.7828081 2.4550488 3.0640483 2.9182838 2.6727971 2.4945119 2.5109830 2.6147021 2.8990680 2.7647244 2.6351405 2.8731841 3.7394242 2.8784165 3.2266831 2.8729373 3.2555496 3.5920561 5.3142039 2.1804472 2.8780111 2.6138514 2.8656234 2.2113098 5.7940861 2.5982200 2.4675495 2.4265204 2.5978818 3.0280829 4.4696505 3.1470772 2.6464551 2.4808991 3.2603078 2.5259149 2.4942932 2.8367843 2.5497949 3.0882995 2.7095225 2.4840676 3.0902867 2.4315808 3.0030465 3.5011414 2.5563543 2.5074328 3.0808655 2.9735220 2.7467093 2.9327885 2.6494514 2.2412064 3.6427505 2.6865180 2.4260087 2.7869140 2.7442225 3.1112866 3.5932846 2.1141601 2.6593709 2.5471305 3.1383624 2.6164837 2.9754214 2.6797341 2.7750665 2.6480950 2.7235483 2.7086230 3.2205447 3.0232228 2.7831540 2.8646614 2.7283789 2.6098950 2.6130104 3.1403102 2.8129945 2.9462981 3.0407464 2.6298585 3.0689512 3.1266196 3.0640925 2.8653477 2.7125291 2.5581634 3.3433068 2.6601332 2.9202720 3.3116866 2.5371569 2.8343278 2.9473020 3.0755041 2.2994388 2.6368010 3.2212945 3.1875759 2.8145722 3.4240143 2.7736278 3.0388508 2.0914149 3.0360830 2.9992945 3.1704142 2.6110584 2.8240617 2.7138487 2.6405076 2.8193126 2.7606651 2.7125899 2.5187408 2.5043965 2.6802030 2.6538388 2.2534203 2.4175782 2.4135460 2.1284081 2.7047701 2.6840560 2.2318506 2.6800974 2.8881872 2.9810467 3.0221925 3.1163586 2.4510281 2.4503429 3.2149766 2.4243390 2.4239469 2.9882307 2.6096324 2.5854713 2.8448072 2.7574036 2.1586389 2.4338012 3.6970753 2.7869424 2.7456911 3.0582049 3.0589781 2.6893844 2.5182690 2.6804124 2.7153619 2.7614312 2.9036855 2.9311903 2.4904549 2.8070854 2.5776883 2.6392986 2.8180661 2.9009265 2.8433778 3.0042741 2.7884142 3.1475656 2.7750442 3.1501842 2.9342178 2.5534065 3.0992299 2.6984526 2.7031788 2.5141580 2.7054328 2.7426294 3.2942994 2.8358199 2.6393380 2.8598409 2.8066472 2.8429882 2.6796603 2.6206829 2.7502671 2.7840187 2.8512177 3.3874081 2.6313859 2.1697643 2.3099604 2.9638212 3.2006458 2.6723562 3.3395588 2.6609261 2.5465984 2.3232920 2.6582100 2.4910757 2.4331649 2.8845070 2.0417473 2.7380689 2.4742451 2.9685404 2.4067589 2.9891359 2.3920122 3.3478247 2.6602540 2.8791960 2.3809733 2.0086800 1.9439083 2.5264821 2.7548628 3.1773872 2.5422769 3.0849627 2.4429519 2.4709181 2.4710109 2.5676541 2.7971678 2.0975515 2.4402685 2.5872794 2.9767424 2.4518698 2.6485410 2.9644234 2.6647232 2.1806288 2.3682583 3.0658737 2.7406238 2.4447174 2.1343835 2.8708230 2.4846576 2.6994163 2.9554922 2.9329745 2.8671886 2.7327633 2.9337247 2.7665209 2.9715399 2.5740396 2.6871915 2.6404201 2.8272176 2.6590829 2.7763429 2.8687037 2.4699529 2.7321293 2.6249729 2.7366630 2.7418919 2.5980143 2.7541590 2.4379839 2.7489169 2.5073936 2.7054730 2.8314403 2.8610588 2.6652782 2.6103530 2.7433428 2.6353035 3.0873365 2.8494021 3.0184994 2.9591923 2.8762623 3.0964769 2.5873074 2.8147535 2.5759367 2.9048027 2.8138185 2.6531002 2.7611471 2.5655155 2.7923493 2.5346335 2.6208958 2.7558090 2.6891793 2.6788164 2.3881244 2.4035289 2.6263397 2.7902774 2.6703785 2.6655129 2.6750967 2.5248002 2.7485451 2.7958856 2.8633064 2.7835943 2.5817273 2.8259656 2.8419206 2.7348041 2.9875261 2.9195399 3.2054856 2.7401365 3.0753076 2.5363194 2.7558352 2.5277676 2.9149305 2.8716924 2.8169364 3.1651802 2.9106509 2.5742583 2.3057279 2.6319565 2.5544099 3.3025517 2.6429365 2.2469070 2.9120785 3.3905551 2.3417213 2.6753078 1.9517875 2.4987110 3.1505819 4.4399346 3.3625753 2.4894046 2.7217903 3.0577091 2.3520070 2.5461855 2.5537294 2.5271039 2.3034034 2.4924672 3.0117284 3.5320342 3.2459822 2.5170509 2.7242248 2.8545373 2.5719359 2.3447975 4.0532375 4.3976821 2.5079232 2.1225419 2.8552011 2.3105856 2.3312775 1.5115517 2.7149917 3.2093943 2.1444081 2.1137464 2.7392561 2.4878753 2.8256922 2.6454097 1.9175795 2.8556880 2.6257987 2.4063239 3.1363171 2.6383892 2.1966733 4.4430129 5.4341356 6.7582980 4.4189498 2.5014876 4.9638624 5.8716889 4.8499865 3.7170002 3.0802600 4.1979915 2.6974599 7.9254252 4.0249854 5.5566019 3.8812315 3.0457843 3.9321208 8.9999987 4.4508473 3.3078837 4.6014697 8.8950480 6.0890884 5.1143882 3.2014046 4.0016503 3.9273334 3.6996186 5.6289527 6.2695170 3.7453357 2.6047011 2.9155594 2.5532681 2.7284622 2.8354962 2.7363142 2.9964549 2.4958872 2.7861861 2.4565080 2.7662144 2.8027235 2.6199453 2.8693628 2.7114511 2.4785639 2.6800643 2.8951137 2.5726945 2.6251730 2.7102538 2.7164865 2.8560066 2.3991350 2.6846154 2.9178921 2.6475409 2.8173560 2.7694950 2.8034135 2.8237010 2.7653023 2.8798215 2.5183170 2.8457364 3.1468923 2.8236514 4.7619519 2.6670158 2.6217200 2.7580705 2.5264685 2.7490674 2.9334983 2.8961479 3.1280737 2.7477938 2.8496388 2.6195232 2.7150435 2.7422918 4.3874445 2.8362853 2.5728802 4.9492260 4.5706211 4.6101461 4.9310576 3.9506532 5.1175077 4.0470440 4.6611466 4.8913904 4.3483758 4.8446684 5.1215879 5.2226262 4.3609092 5.0646822 4.8785845 4.6467084 5.0988977 6.4725124 4.9696886 5.5679801 5.4443610 2.8062784 3.0197317 3.0238680 2.7921422 3.0703157 2.8586633 3.1898899 3.0837475 3.0340448 3.0599792 2.9182096 3.6177556 3.0457578 2.8135443 3.0157836 2.8063337 3.1054009 2.7388144 2.7615526 2.8817120 3.1108442 2.6660215 2.9520655 2.7943049 2.7381183 2.9214350 3.0154646 3.1624855 3.3083012 3.1501159 3.0660568 2.9436061 3.1599550 3.4501971 3.4121710 2.9203330 3.2661119 3.1070933 3.1271537 3.3956762 3.2925656 2.8445328 2.7296384 2.8496790 2.6819382 2.7487517 3.6475374 3.1429469 3.1390685 2.8304059 2.9184736 2.5393326 3.3648847 3.6260005 2.8318713 3.1559747 2.7031584 2.9399823 3.4612400 2.8558448 2.8436841 3.1119448 4.5243464 3.1781267 2.9037997 3.7142196 2.5972851 2.6724016 2.7727323 3.2956532 2.8409230 2.4805408 2.9475546 3.4075584 2.9650717 2.4777065 2.9186292 3.1534941 2.5980558 2.8184572 2.3257747 4.6190561 3.5757355 2.9812944 3.4403041 3.4027470 3.0763515 3.1034315 3.3478810 3.2063956 3.0081218 2.9119668 2.4252952 3.0209528 2.7792176 2.8219413 3.4310555 2.8580220 2.7991669 2.9312496 2.8332719 2.6462227 2.3413908 3.0074532 2.7313573 2.7864652 2.9364561 3.0517082 2.7089544 3.8042448 2.9483697 3.1786780 3.1471956 2.9152744 2.8331598 3.0487391 3.0085886 2.7247564 2.6215871 3.0209747 2.5534380 3.0331285 3.6108530 2.9593177 2.6645760 2.6157674 3.4655991 3.0582499 2.5929648 2.9428556 2.4092970 3.5585744 2.9388811 3.3266688 3.7054084 3.7006940 3.1846123 3.1323627 3.1774926 2.8372522 3.3196558 2.9687064 3.7400370 3.0003259 4.4846886 3.0348445 3.4800687 3.2114491 3.5813515 3.1407730 4.6034064 3.9231392 3.3610300 4.2929551 5.1328490 4.2210877 4.9016027 4.1473349 3.5193620 4.5251884 3.0105556 3.3060893 4.3884663 4.9874679 3.2752963 5.0085506 2.2643790 5.0497539 2.5995730 3.0368532 5.1026578 4.7690131 4.4258270 5.3274445 3.0267093 2.8178781 2.8209734 2.9976079 2.7679700 3.1304047 2.8530746 2.7434916 2.6513202 2.7734278 2.6079038 2.9676017 2.7468887 2.6576830 2.8976487 2.6517926 2.7189334 2.6746297 2.8255066 2.6992242 2.9372939 2.4487458 3.0759097 2.6284735 3.4941701 2.5791034 2.7288406 2.7390247 2.8458436 2.5018468 2.6659507 2.7616171 2.3807684 2.4887973 3.2043667 2.6176160 2.7691321 2.8226290 2.5683030 2.7418141 2.6516864 2.5460398 3.4113354 2.4644631 2.9924344 2.7039674 3.1494335 2.5970343 2.7670155 2.6073884 2.5241249 2.5909860 2.3345020 2.6383133 1.9841946 2.3255255 3.1463284 2.5480589 2.6571937 2.1439248 2.8787203 2.3455413 2.5253741 3.2466424 2.8458305 2.5808805 3.3323261 3.3911289 3.6267378 3.2437548 1.9352643 2.8171650 2.7891882 3.0278459 3.3798616 2.0798637 2.2570623 2.9646650 2.9153639 3.0086030 2.7314632 2.6354038 2.6113107 2.5331629 2.6941353 2.6432922 2.6115336 2.8507790 2.4162755 2.3569891 2.5056898 2.6895064 2.5998503 2.5623514 2.6687484 2.4001529 2.3801826 2.4056433 2.4771495 2.3901843 2.9879081 2.5443014 2.4402367 2.4846460 2.6660523 2.2863137 2.8546089 2.7827447 2.9874248 2.7324160 2.7210273 2.8942613 2.8627250 2.7356588 2.7600967 2.5634604 3.0334648 2.8800281 2.5982764 2.8517944 2.2217387 2.4913253 2.7333455 2.2962998 3.0124807 2.7931495 3.1504902 3.3805029 2.2662433 2.9768778 3.4730111 4.6302832 2.2917229 4.6460346 3.4409003 2.6454330 3.1481311 3.4411837 3.3418761 3.3858659 2.7741201 2.7112955 2.5984577 2.8283692 3.0538533 3.1409598 2.7708380 2.6871374 2.8564155 2.5925002 2.6461197 2.4305716 2.6520927 2.6375955 2.4377584 2.8182527 2.6138849 2.5270922 2.7283072 2.2921592 2.9624745 2.8048555 2.2529447 2.8278458 2.8171748 2.3551448 2.5687594 2.5321417 2.4302041 3.3301009 2.6701186 3.0196427 2.8571965 2.8351769 2.6708469 2.7211348 2.9295104 2.6182009 2.7674486 2.7274739 2.6254155 2.3866327 2.8365082 2.6389151 2.5173246 2.8007605 2.6123618 2.9255747 2.8530456 2.6368864 2.8912873 3.1106251 2.8630951 3.2481165 3.3302845 2.8700295 2.7940714 2.9905692 2.6458974 3.1964764 2.9255628 3.0968882 3.1614595 3.0204000 3.2996076 3.1303603 2.7818557 3.1248117 3.0203540 2.9218426 3.1072404 2.9876327 3.0312610 3.2217178 2.7089874 3.3680278 2.7924755 3.0435546 3.3289777 3.4743380 3.3393563 3.0952179 3.1029849 3.3022539 2.8773577 2.7661921 3.2268553 2.8841865 3.1120462 3.0717696 2.4211588 2.8200178 2.4458646 2.6464738 2.2432321 2.3465083 2.1783455 2.6283933 2.1704777 2.8754680 2.3169843 2.3932124 2.4676474 2.6561754 2.6183833 2.5094686 2.4397247 2.4093505 2.5032296 2.7389735 2.3149844 2.5767299 2.2602151 2.4920477 2.5311563 2.4761864 2.6567038 3.1860004 2.8637560 2.7846042 2.5805767 2.4117354 3.2183378 2.2236942 2.7763823 2.6439448 3.3887584 3.5329818 2.9131856 3.1768578 3.1666646 3.4486932 2.6068847 2.2710180 2.6017794 2.9179648 2.7493685 3.3397746 3.2668988 3.8070442 2.9459272 3.1050585 3.0574508 3.0559254 3.1859255 3.0161313 3.0416962 2.4958735 2.7844670 2.9138664 2.7125738 2.3972819 2.9497704 2.6962621 2.9824972 4.0997295 2.5550851 3.1320662 2.6656185 2.9067576 2.6508179 3.0405273 3.0079183 2.3914605 2.4703646 3.1426011 4.1706694 2.8641226 3.7320059 3.3036080 2.7277594 2.5716438 3.0575175 2.8362988 3.6008523 3.1560313 2.7395413 3.3518116 3.1902377 3.3260795 2.3810689 3.2717574 3.5210827 3.2629241 2.8450750 2.8866669 3.0482570 3.3785328 3.0651037 2.6300154 2.8522001 3.2022541 2.7244353 2.8845416 3.1334958 2.7990470 2.8956629 2.9293558 2.7161611 2.7362046 2.5869348 2.8042773 2.9195011 2.9135238 3.0827370 2.6584278 2.9835991 3.4678153 2.7266455 2.6093110 2.7285625 2.8648117 3.2204132 2.6688660 2.7449523 2.6548906 2.8356986 2.7072271 3.3601199 2.7132443 2.7418033 2.8837247 4.1649045 3.2878101 3.0732440 3.9488290 3.5429939 3.9817808 3.7612300 3.6970232 4.0655447 2.7272931 4.0533750 3.3980759 4.1118352 4.0364586 3.9404343 3.8865888 3.8872216 3.9898276 3.6791696 3.8655333 3.5686290 2.6598323 4.4325973 3.8350225 3.9772517 4.3732283 3.8635718 3.7597407 3.8960513 3.5345547 3.8489370 2.7346690 3.2259783 4.1088249 2.9113316 4.8317632 2.4959253 2.8352691 4.2684116 3.9267075 3.5681820 4.0234570 3.2610680 2.9942594 2.6535728 3.0399227 2.4353909 4.1334971 3.0611648 2.8701126 2.7997395 3.0512571 3.1012859 2.8989081 3.0282857 3.2202664 3.2566152 3.1626813 3.0103196 3.2501405 3.0759296 2.9331556 3.0055816 3.2204901 3.1367907 3.0268410 3.3554431 3.6901336 3.3465644 2.9344753 3.0501484 2.6976460 2.9259158 2.8195965 3.1887232 2.6713424 3.1641205 2.9679676 3.5887948 2.8212386 3.1372753 2.7143680 3.1013157 3.1062197 3.1569383 3.1911071 3.1367317 3.0370124 3.1289502 3.1305941 2.9510880 3.0064320 3.6635855 3.6992655 3.2491397 2.9369985 2.5735871 3.4424176 3.0881164 2.8760635 4.4646262 3.0725135 2.2442569 5.0140830 3.5059371 2.8839603 2.8927338 3.1285096 2.9291682 2.9571877 2.8094591 2.8580747 3.0431626 3.0269770 3.1744980 2.5332320 2.8347344 3.1053992 2.7990918 2.6851791 3.1108121 2.3964759 2.7409289 2.9984377 2.7425969 2.7534898 3.3454273 2.7853625 2.5360711 2.6762268 2.7141764 2.8034409 2.4551275 3.0056999 2.8591929 2.5615170 2.9221296 2.6606272 2.7846161 2.9728420 3.0817307 2.6210955 2.7044649 3.1811348 2.6031653 2.7614315 2.7111162 2.3272407 3.1239273 2.5031367 2.6047967 2.7631660 2.6440976 2.3324412 2.4027225 2.9448658 2.9800511 2.4892571 2.5243565 2.4949760 3.0766006 3.1628343 3.3330890 2.5165386 3.4240393 2.7931023 2.8098084 3.0052790 2.7404492 2.4227048 2.8773264 2.5098753 2.5452100 2.4498917 2.6819254 2.7619655 2.6387862 2.9762717 2.8057554 2.3910852 2.7093943 2.9036877 2.8908104 2.4637505 2.9115911 2.5044066 2.4333938 2.2328007 2.7657248 2.4052495 2.5066601 2.5116054 2.4201036 2.3505133 2.5077482 2.6799135 2.8429331 2.3245235 2.5425434 2.2198625 2.6043859 2.4457649 2.6058664 2.2827199 2.5859228 3.1060068 2.5551378 2.7237793 2.5578033 3.2098127 2.6097654 2.6474982 2.6523190 4.6486633 2.6941395 2.8349727 2.8250681 2.3670889 4.1008141 2.8956161 2.7415304 2.7939559 2.2572862 2.4847357 2.4202401 2.9762935 3.5486768 2.0996344 4.3339265 3.8318524 3.6053185 2.7997823 3.6343560 3.3664266 3.5211192 2.6934708 4.1893787 3.6159982 5.2842487 3.9338040 4.3286263 3.7004591 4.2454036 4.3518682 2.2059213 2.0029245 3.7905705 3.4387572 4.4091567 3.4899357 6.0929242 4.0283245 4.7238796 3.0905291 4.6169041 3.6247124 3.2758557 3.2726676 3.1029949 4.4230757 3.8447728 4.8935473 5.9077974 4.1876523 3.9102867 4.2947669 4.6082409 6.8515500 4.4113169 4.3585134 4.4532189 2.8823002 2.4641316 2.6124321 2.7845966 2.5894204 2.7748636 2.6749511 2.7149925 2.5919649 2.6795108 2.4589814 2.7185745 3.0249919 2.3391916 2.6970070 2.9461099 2.6117405 2.9909441 3.0544819 2.5291359 2.5355653 2.9268714 3.1856255 2.7460198 2.6756504 2.8833081 2.6222704 2.9035417 3.5187045 2.6411612 3.1162696 3.0935425 2.3696526 2.5239793 2.9610352 2.8816856 3.0919888 3.5762070 1.8597316 2.7718250 4.3094523 3.4305126 3.1548482 3.1040735 3.5669091 3.5730787 4.9923401 3.7490509 3.0766336 3.4541313 2.4725213 3.7918497 4.0230767 5.0967377 3.6332952 4.6802491 0.0000000 0.3722630 0.9147231 0.8323535 0.7495443 0.7992258 0.9381413 0.7514628 0.9550138 1.3208224 1.1209988 1.0265588 1.4141424 1.0046786 1.2198916 1.6312371 1.3594494 1.1739976 1.4439610 1.6528571 1.3200452 1.4386824 1.3732669 1.4936419 1.5876550 1.5383875 1.5887708 1.5530137 1.6562518 1.4529478 1.4414502 1.5814513 1.5875046 1.7260843 1.6605540 1.5815363 1.7037096 1.7679069 1.9247575 1.7150644 1.3575370 1.8311115 1.7882554 1.8287566 1.5452149 1.9995356 2.0398146 3.9496267 4.0780210 1.7391699 2.5857542 2.4581282 3.6270909 2.5151226 2.3080850 2.5016197 2.3589415 2.6009653 2.4746159 2.5038966 2.4702036 2.3774251 2.4555781 2.6404335 2.6129074 2.5394138 2.7297686 2.5597173 2.4391793 2.5871450 3.8655001 2.4930744 2.6430604 2.5967610 2.6646596 2.9331580 2.6593229 2.7247007 1.8847771 2.0199472 2.4233617 3.1478135 3.0889314 3.4051550 3.4051550 3.3227546 3.3227546 3.4298909 3.2014057 3.7645343 3.3785243 3.4867255 3.9202465 3.8860399 3.6117638 3.6117638 3.9196162 3.5350125 3.4247418 3.7612251 3.6871992 3.6871992 3.9494160 3.9494160 3.5983067 3.3388669 1.8518100 1.8518100 3.8975372 3.6131422 2.1010178 2.1010178 5.0432455 5.0432455 2.1754076 2.1754076 3.9133431 8.0917333 1.8847936 
ROZALL001427_KOG4532                                                                                                                                   3.4351396 3.3062680 2.9440749 2.9960183 2.6778820 3.0421093 3.0549379 2.5667182 2.8595217 2.8433557 2.7148749 2.8929119 2.7129383 3.8946601 3.1061362 3.0989431 2.6414317 2.2323146 2.1550644 3.1823183 2.6005371 2.9312262 3.4056753 2.6530086 2.9034243 3.0593467 2.8380326 2.8291109 2.9353172 3.0733000 2.9134190 2.7865636 2.8067885 2.5257802 2.7632951 2.5836961 2.8078382 2.5102307 2.8815079 3.0046015 2.7592009 3.1116685 2.7809829 2.6160713 2.5544441 2.5178894 2.2013943 2.6116814 2.9184788 2.7344705 2.5250427 2.2328335 2.8180726 2.9148552 2.7988122 3.0070373 2.9832604 3.2534544 2.9462639 2.8196796 2.5837111 2.4460883 3.1262090 2.4917976 2.6286238 2.8902810 3.0804132 2.5641723 2.7219075 2.5561196 3.1838248 3.3098775 2.5550075 2.7582237 2.7487024 3.0171021 2.9419965 2.6570571 2.7210270 2.6332064 2.6786050 3.0805061 2.1657210 2.9869732 3.0268168 2.7797632 3.1221821 2.9761953 2.9421342 2.6148387 3.1416889 2.8859129 2.9538825 2.8840288 2.9452825 3.0063743 2.8395047 2.9452323 2.9563554 2.8515264 3.1406466 3.0644838 2.8474509 2.7601645 2.7305096 2.9966430 2.9208174 3.0827097 2.7206556 2.8815085 3.0428148 2.6848453 3.1317503 2.8089842 3.0925274 2.9391011 3.2561781 2.6989840 3.1291427 2.9002381 3.0046548 2.9372335 2.9435281 3.1519251 2.8761477 2.9598780 2.8236681 3.0448265 2.7162660 3.0124141 2.7990344 3.0283349 2.6046314 3.4647350 2.9155219 2.5560024 2.5854076 2.8504636 2.5460571 2.7690860 2.6047747 2.4355396 2.2914551 2.8355666 3.1746339 2.8955340 2.5396144 2.4941169 2.5808336 2.5345854 2.6589497 2.8626287 2.2600209 2.2207402 3.3992407 2.3236377 2.7545862 1.9973702 2.2692849 2.5853841 2.2392048 2.2602157 2.4040624 2.7748746 2.7229426 2.3971767 2.2607099 2.5989019 2.3925520 2.2854704 2.3219983 2.7083983 2.3452972 2.3119739 2.7886183 2.4279954 2.6398073 2.5452147 2.5542385 3.7411426 3.0005328 3.2455126 3.7016127 3.3382896 3.6977017 3.3551912 3.7482653 3.3170160 3.2935975 3.6150565 3.4792425 2.9575942 3.6897436 3.1998091 3.3354747 3.2976994 3.0037593 3.1507501 3.3598806 3.6265933 3.1708128 3.3848320 3.6987630 3.3145987 3.5030676 3.6570399 3.3069413 3.4990384 3.0568453 3.2546990 3.7347041 3.5960068 3.7632855 3.4943175 3.6067494 2.9259209 4.0674559 3.2330556 3.5723224 4.0164646 3.0748305 3.2393317 3.3923096 3.1165927 3.6458516 2.8650572 4.1671111 3.9606613 3.2218313 3.5854140 3.0848344 3.0456028 3.1965644 3.6769699 3.0977976 3.0145486 3.9378697 2.9823063 3.6171367 3.2191941 3.0133387 3.0141356 3.0847734 3.6082507 3.1796523 3.0421040 3.1183153 3.1725859 3.1484611 3.3271194 2.9542201 3.1922780 3.3211276 3.1150769 3.5564750 2.9890554 2.9199802 3.5836619 3.9360740 3.0966069 2.8669612 3.6832619 3.6429063 3.2491646 3.8369384 3.6229069 2.9334058 2.9025412 2.7753848 2.9128357 2.6768945 2.5706721 2.5753119 2.5830063 2.7580474 2.9325436 2.8928392 2.7877534 2.6186275 2.8645144 2.7269172 2.5744697 3.0418842 2.5054907 2.9828775 3.1784813 3.2697375 2.9816016 2.7017424 3.1330893 2.7359510 3.1803683 2.9554107 3.1713272 3.0698201 2.9512818 2.7866992 2.7086579 2.8562362 3.3321797 2.6559806 2.6546038 3.2718685 2.7704596 3.0211729 4.7480930 3.3774403 3.2999685 2.7697259 3.4117512 2.7700541 5.1119009 3.1844229 2.3203599 4.0911560 3.1647276 4.6595201 4.3080891 2.7051800 4.0680543 4.1965272 5.0299460 4.4964348 4.2847026 4.9274388 3.5497995 4.5139562 3.7559869 5.0948251 3.9211227 3.0770234 5.1464802 3.9297656 4.7706811 4.0350268 2.5695971 4.7232749 3.9885645 5.4770253 4.1600654 4.6493188 4.1562647 4.8509717 4.6910621 4.7495222 4.0835075 4.1305731 4.8570761 5.8027380 4.3630675 3.7526310 4.0005488 3.7683647 3.2625538 4.2437343 3.6907700 4.7442274 4.7045773 4.8362536 2.1118590 2.2571824 2.2240125 2.2602392 2.2729924 2.1819998 2.1176575 2.3933332 2.3579033 2.2618350 2.1842541 2.2739288 1.9577991 2.2703381 2.2724293 2.3963634 2.3763250 2.2209180 2.3728038 2.1596586 2.1736940 2.4183366 2.1743009 2.2862662 2.1600371 2.3928292 2.3335605 2.5924072 2.4665220 2.3431284 2.4409274 2.4037492 2.5437493 2.1468876 2.2500669 2.3478939 3.0150131 2.3487095 2.3304226 2.3782540 2.3171738 2.5663702 2.5602904 2.3787300 2.6026311 2.4032648 2.4120993 2.5287916 2.2616453 2.2617575 2.5149390 3.1462896 2.2000634 2.5982456 2.3937209 2.3414928 2.6369199 2.4335556 2.7415823 2.2155767 2.5705877 2.7729513 2.8002341 2.2279204 2.6537703 2.8829655 2.1574654 2.0347320 1.9284086 2.4986119 2.3420567 2.5890509 2.5659797 2.8933177 2.8445214 2.9218331 2.2015951 2.8821137 2.0144178 2.8229748 3.1745382 3.0755764 2.2787343 2.3844368 2.4108652 2.9803995 2.4376503 2.4509605 2.4859702 2.8135313 2.4985925 2.5398759 2.4729128 2.6175705 2.6533426 2.7242352 3.0748860 2.3384844 2.4582263 2.9344113 3.0984255 2.6667782 2.7087467 2.7477403 2.5013486 2.5302598 2.5556580 2.6020156 2.6153993 2.6044953 2.9048751 2.8690779 2.7934305 2.5219276 2.7546604 2.9620158 2.6314242 2.6118153 2.3850577 2.6343768 3.1381991 2.7825868 2.7593527 2.4617869 2.3154189 2.7503925 2.6538796 2.6682995 3.0876325 2.4667572 2.5384893 2.8117551 2.7914332 3.0509010 2.6601326 3.0847084 2.9143304 2.5141223 2.6053452 3.4080443 2.5049277 2.5712151 2.3995206 2.5058735 2.5114316 2.4900170 2.4444029 3.0667413 3.3114505 2.5637180 2.6311807 3.2219776 2.9155666 2.9695762 2.3568047 2.6595009 3.0205275 3.4277436 2.5867762 2.9681998 3.1353404 2.5507786 2.8633103 2.5702640 2.9158033 3.1131198 2.9542110 2.9545047 2.9250288 3.0382185 2.7080354 2.9250288 3.5776453 3.6126538 3.4907446 3.5957139 3.6946366 3.4365475 3.5126251 3.7033244 3.5700551 3.8457492 3.4991220 3.7253177 3.8250904 4.0875650 3.4538066 3.5252418 3.6853276 3.6865824 3.7087186 3.6117889 3.4622645 3.7991152 3.5701248 3.1080746 3.7772047 3.1337705 3.3103341 3.3243352 3.6565529 3.8820261 3.5145037 3.5970276 3.6315651 3.6593931 3.2766704 3.9873306 3.3102936 4.2458919 4.0077444 3.9820988 3.5489335 3.3435312 2.9281056 4.1030039 4.4722574 4.0991534 2.5935105 3.4227624 3.0170369 2.8388508 2.6843141 2.8082779 2.6970084 3.1911305 2.5709880 2.5637003 2.9713135 2.8299984 2.8551199 2.8810387 2.7432842 2.9864538 2.6010925 2.5698122 2.7224591 2.9004439 2.8338331 2.8000109 2.8018602 2.4529270 2.4780090 2.7953320 2.7256492 2.9998253 3.1089970 2.9795272 2.7650252 3.0133742 2.7187806 2.9167323 2.8709999 3.3355528 3.1519851 3.0293491 2.5476158 2.5386912 3.0780069 2.2933706 2.5262246 2.4788377 2.6715512 2.6890332 2.6515007 2.8890704 2.4570497 2.4710059 2.3806389 3.0052083 2.7255331 2.3530827 2.9037181 2.6886886 3.0710003 2.7254289 2.6064556 2.6567926 2.1210868 2.4769068 2.6413539 2.0909853 2.4575500 2.6986690 2.8186257 2.7129033 2.7182546 3.1198989 3.0671238 3.1082942 3.0684355 2.4007662 2.5125787 3.0284377 2.8156134 2.4983598 3.0183724 2.5335161 2.9978202 3.2088645 2.9882377 2.4103280 2.4959893 2.6543721 3.0523405 2.6966698 2.8196574 2.9967910 3.6022516 3.1603287 2.6850943 2.4273666 2.9807810 2.4447189 2.6764789 2.8398167 2.7648094 2.7823124 2.7507259 2.8759248 2.7374858 3.1401064 2.4498522 2.7973133 2.7581891 2.7332941 2.6772853 2.7096183 2.8262972 2.7047167 2.7126167 2.8681516 2.6098883 2.8842090 2.7230515 2.9934040 2.7247501 2.8110823 2.9891945 2.3993940 2.7553846 2.7917277 2.5171866 2.5697992 3.1867371 3.0276207 2.4274456 2.9087663 2.6291052 2.9356721 2.6049994 2.6148141 3.0244226 2.4694025 2.5998350 2.4988012 3.0276398 2.3050621 2.1957641 2.3459319 2.3527305 2.5040202 3.0860198 2.6005087 2.6972953 2.5139040 2.6809778 2.2178689 2.5089790 2.8845034 2.8524866 2.3129949 2.8084008 2.9480554 2.6016651 3.0168824 3.1735540 2.9011299 2.7287114 2.4489559 2.6051616 2.9694924 2.3284744 2.4565114 2.5557881 2.6890047 2.8585781 2.7278081 2.5827486 2.6822514 3.4028631 3.0180151 2.7424564 2.6196010 2.9421075 2.9627665 2.9544613 2.5809684 2.7044997 2.7613058 2.9185409 2.9334116 2.7970265 2.4814930 3.3999545 3.0194832 3.0278074 2.8064930 2.5519977 3.0282159 2.4302655 3.1568016 2.8335198 3.6836802 2.9226998 4.0865014 2.6659732 3.1755535 3.6608870 3.9389634 3.1216000 3.1217206 4.0605425 2.7225865 4.3374630 4.2477964 4.4993359 3.0037512 2.7318812 2.6461794 2.5012574 2.7735397 2.7257205 2.5685839 2.5622738 2.4013887 2.6667927 3.0035578 2.6388348 2.7312249 2.5505805 2.6557952 2.5084055 2.9839619 2.5150389 2.5839857 2.8519572 2.3814307 3.0413158 2.9286271 2.9681044 2.9769249 3.3336735 2.8965296 2.8637258 2.9460012 3.0090332 2.6746181 2.7472888 2.9178082 2.7914833 2.6362705 2.5014146 2.7416066 2.5113160 2.8649929 2.9557794 2.6372485 2.8721041 3.4848915 2.7361995 3.3761026 2.7557013 3.1967594 3.2173998 5.2955836 2.1361974 3.0747494 2.8122356 3.1156501 2.5991394 5.9517024 2.6629344 2.6428081 2.6773455 2.7983186 3.0383293 4.8347707 2.8332096 2.9526353 2.7039474 3.2882350 3.1116750 2.8819441 3.2375087 2.8870103 3.0780602 2.9050029 2.4904601 3.4065059 2.5610079 3.1525251 3.9750275 2.5394634 2.3823105 2.8647242 3.0399733 3.4652404 3.1974372 2.6342561 2.6172522 3.7004214 2.7285378 2.9358306 2.7114394 2.9270746 3.2958311 3.6301074 2.3336925 2.5548815 2.6912109 3.4143879 2.8464585 3.0561051 3.0274481 2.6354012 2.7652302 3.0258340 2.8905884 3.5733155 3.2638384 3.0429104 2.8923992 2.8724394 2.7247060 2.8716322 3.0702473 2.9485716 3.2346557 3.0438973 2.9060435 2.9030966 3.4505223 3.1654522 3.0206074 2.7678906 2.7000440 3.5877699 2.5830327 3.1618640 3.3789455 2.7572556 2.8992000 2.9378733 3.0670340 2.3297553 2.7366470 3.1503410 3.1095587 2.7045978 3.4673732 2.7715865 3.0337559 3.3763646 3.3437246 2.8297411 3.2084655 2.7729059 2.7184732 2.6948588 2.6577861 3.0122072 3.0917098 2.9069763 2.6990676 2.5486670 2.6293462 2.4248674 2.4964024 2.5846969 2.6412253 2.1695142 3.0219185 2.6055402 2.2259800 2.9595296 2.9394370 3.1419136 3.3390141 3.0751477 2.5362288 2.3676691 3.2336544 2.3526866 2.6708718 3.0394842 2.7142277 2.4884258 2.9563219 2.9007928 2.4064474 2.6259596 3.4869181 2.7160224 2.8099055 3.0897675 3.3138933 2.8804697 2.7398271 2.9531317 2.6591279 2.9649766 2.9292584 2.9029953 2.6528895 2.8031794 2.7134435 2.6710740 2.9077239 2.8071051 3.0356753 3.0487999 2.8396073 3.2532706 2.7875911 3.2113698 3.0003353 2.6759364 3.2115647 2.6557149 2.7978381 2.5869664 2.8791879 2.9126616 3.3859912 3.0209296 2.8766974 2.7771974 2.9339646 2.8528069 2.7943879 2.6462843 2.9062814 2.8652296 3.0933241 3.4858326 2.8831887 2.2807777 2.3901932 3.3495315 3.1160684 2.6062140 3.4312191 2.5395207 2.6857322 2.4308400 2.6886769 2.5670163 2.4326490 2.7519695 2.1821007 2.7688281 2.3803804 2.9773719 2.5586594 3.2934732 2.5958480 3.2699162 2.7577385 2.7722245 2.5160925 1.9727518 1.9739072 2.5255447 2.5737557 3.3477701 2.7395659 3.0246175 2.7017243 2.4946264 2.4961014 2.7150406 2.9875099 2.2414071 2.4030745 2.7046617 3.1759255 2.5329918 2.8262228 3.1082564 2.6699939 2.0829129 2.3609444 3.0458731 2.9002992 2.8463638 2.3016026 2.7214747 2.2842940 2.6975978 2.6713397 2.8110477 2.8383157 2.6001661 2.6368608 2.6157117 2.8400499 2.4606460 2.6513429 2.4640964 2.7775552 2.6543988 2.4865418 2.6702661 2.4010815 2.8000379 2.5223713 2.7123091 2.7750541 2.5644076 2.7253918 2.5099863 2.6431849 2.3477604 2.5487546 2.6620167 2.6652974 2.7179060 2.4843224 2.6098937 2.2064003 2.7287505 2.6698539 3.0559275 2.9199478 2.8928935 2.9881950 2.7318684 2.8040086 2.6239620 2.7319017 2.7058645 2.6733652 2.6542042 2.6037963 2.6294895 2.6371290 2.5787172 2.8653094 2.6326880 2.6849067 2.3115942 2.5210670 2.7116635 2.8006078 2.8244176 2.8351446 2.8600063 2.6120540 2.6170198 2.8238750 2.9613366 2.9188814 2.7003968 2.9281491 2.8713265 2.6818117 2.9920104 3.0462322 3.2312252 2.8260385 3.1520664 2.6737796 2.7202609 2.4450208 3.0722650 2.9712310 2.8568597 3.0541920 3.0531476 2.6005886 2.4894026 2.5689525 2.6925217 3.5098129 2.8378714 2.2756123 3.0709450 3.2018083 2.4732194 2.6630248 2.3439660 2.4978023 3.1918821 5.1157061 3.1144759 2.6811293 2.9369458 2.9860201 2.5718059 2.5694804 2.7014374 2.5160920 2.2031816 2.6505409 3.0967208 3.3412847 3.6112727 2.3532962 2.9324081 3.0196498 3.0866754 2.5041068 3.9977528 5.2347508 2.6015566 2.3038787 2.9213083 2.7815378 2.6430516 2.0125190 3.3524485 3.5541197 1.9826290 2.3494542 3.1498972 2.3543091 2.6737928 3.4955079 2.1467426 2.3822211 2.8898827 2.8067643 3.1577106 2.5342320 2.1816158 4.2011152 7.6534146 6.1439595 4.7618009 2.5285618 5.5874305 5.4244592 5.0549307 3.7044439 2.8169364 4.1464667 2.8066476 8.3324224 4.0535147 5.2668105 4.8377618 2.6931019 4.3716245 9.0000000 4.6376677 3.3193301 5.2504867 7.5337373 6.4254483 4.4533119 3.1377571 4.4458610 4.4758794 3.9527572 6.3462777 6.8461986 3.9854782 2.6645439 2.8243561 2.5811432 2.8456298 2.8118544 2.7196156 2.9989472 2.4657983 2.8834807 2.4824426 2.7192756 2.8330377 2.8661512 2.9898514 2.7663913 2.3689668 2.8386731 3.0866305 2.5200761 2.7209885 2.7520325 2.7754328 2.8506618 2.5805610 2.8177498 2.9458870 2.8263873 2.7999776 2.8143429 2.7776474 2.7648487 2.7357514 2.8212264 2.3968502 2.8888877 3.0884432 2.7127734 5.5484180 2.7117641 2.6161876 2.7433793 2.4446269 2.8076637 2.9503384 3.1575752 3.1279011 2.9698115 2.9093157 2.6068046 3.0119188 2.8143063 4.6470372 3.1452415 2.7050929 5.4194427 4.8035038 5.0966688 5.6389386 4.3798605 5.4927500 4.3121269 4.9293647 4.8254190 4.7891446 5.0906612 5.6936908 5.5718231 4.6960580 5.2107500 5.5978761 4.7179017 5.7094905 7.0117407 4.9040547 5.1442367 5.6648332 3.1200678 3.0948904 3.1208852 2.9389647 3.0751084 2.8897850 3.0954719 3.1692951 3.1567265 3.1756012 3.1261736 3.7825367 3.1147244 3.0144564 3.1627857 2.8683611 3.3079886 2.9735488 2.9956069 2.8546715 3.2116758 3.0944445 3.1002841 2.9414341 2.7724591 2.7877349 3.0389163 3.2096485 3.4271305 3.3551253 3.3574827 3.0231314 3.2933091 3.3224667 3.4137748 2.9523430 3.4009370 3.2484758 3.2077331 3.5995656 3.2514767 3.1095836 3.0575640 3.1806608 3.0400632 2.8517975 3.6746225 3.0794609 3.1579742 2.9186472 2.7590801 2.7347481 3.2101455 3.5084219 2.7004642 3.4160926 3.1831860 3.2409267 3.3619785 2.8654217 2.9635844 3.0708909 3.8167757 3.4626698 2.8987379 3.8881851 2.7082929 2.9320408 3.0560499 3.3908422 2.8545731 2.6664755 2.6883925 2.9083622 2.9188394 2.4443970 2.9813901 3.1796929 2.7288046 2.7031491 2.6653909 3.7078265 4.0930323 3.1166148 3.6111277 3.3225925 3.3293792 3.2553697 3.1603512 3.2848089 3.0607341 3.2024111 2.5126978 3.0664629 3.1767919 3.0839995 3.2939941 3.0988384 2.8617471 3.0014798 3.0347181 3.0231527 2.5664207 3.2105485 2.9228946 3.0880913 3.1732880 3.1293844 2.8384328 3.8512844 3.1735549 3.5019275 3.1866106 3.1710436 2.9665021 3.2606412 3.0040428 2.8007290 2.8342698 3.0795254 2.8249566 3.3286533 3.3920692 2.9484593 2.8253741 2.8504114 3.2981107 3.2120426 2.7796124 2.8168224 2.6557734 3.4643899 3.3633148 3.4000419 4.1102442 3.5208227 3.3152660 3.5175365 3.4014282 2.8697033 3.2636359 2.8358913 3.7865175 3.1704831 4.3834445 2.8815490 3.2602127 2.9231044 3.6331995 3.3809978 4.0328845 3.9984855 3.5408386 3.9140567 4.6239907 3.8668297 4.4594505 3.6673542 3.0870385 4.1334849 3.1861287 3.4407703 3.9626569 5.0071172 3.3459557 4.9179057 2.2086331 5.0035991 2.9834401 3.4722750 4.9153920 5.1840283 4.1979447 5.5043475 2.9744267 2.8405875 2.7169472 2.8425660 2.6111444 3.2527335 3.0373659 2.7882511 2.5708316 3.0316655 2.7303060 2.9458141 3.0641140 2.7901776 2.9269101 2.4862061 2.4936638 2.5532365 2.9560302 2.7174181 2.6461244 2.3746343 3.1145634 2.2936913 3.4763770 2.8526826 2.6160804 2.8474067 2.9192640 2.5888823 2.6565295 2.9262129 2.6019708 2.5977817 2.9017749 2.6553755 2.8539423 2.7532188 2.8081136 2.6911839 2.6653781 2.4002932 3.6866720 2.7187183 2.9624409 2.6416536 3.2020737 2.0523282 2.8472775 2.5281219 2.4763089 2.7716417 2.2459017 2.4766423 2.3984020 2.5002032 3.1949725 2.2355841 2.6881755 2.5756440 2.9260043 2.8317448 2.5885278 3.7819254 2.7379834 2.3351631 3.1092773 3.0665472 3.2660077 2.8865923 1.7433937 2.9078735 2.6798845 2.8050961 2.9117110 2.4280769 2.2161488 2.9267277 3.0411885 3.0008946 2.7062291 2.7556780 2.6497166 2.6279083 2.7874984 2.6560251 2.7413703 2.8616415 2.5854890 2.4251884 2.4191316 2.8691156 2.6401048 2.7056939 2.7942686 2.5452395 2.4679607 2.4068716 2.6103283 2.5584754 3.1514631 2.7477164 2.4372834 2.6788751 2.7207715 2.5581997 2.9217237 2.7793470 2.9782258 2.9457597 2.8895490 2.8456647 2.6831680 2.7427185 2.6076820 2.6111875 2.9360933 2.8828079 2.6468251 2.6881562 2.1756894 2.4852926 2.7009051 2.4683579 3.2177452 2.7694546 3.3297632 3.5298006 2.5595863 2.6027044 3.5529351 4.9856482 2.0450052 4.6094420 2.9894865 3.2149272 3.6266209 3.5058120 2.9381182 3.4176504 2.8187439 2.9407884 2.7743581 2.9918799 3.0026784 3.1370214 2.9100395 2.7072518 3.0535466 2.7792363 2.9389003 2.5168150 2.9165952 2.7530940 2.7561019 3.0553904 2.6756844 2.8281663 2.8357192 2.4949620 2.9667703 2.9307802 2.4570228 2.9266307 3.1682047 2.6108384 2.6882702 2.8481053 2.4949098 3.4223014 2.6406635 3.0707676 2.8911846 2.9979469 2.7577419 2.8557837 3.0998654 2.5738726 2.8156388 2.9481223 2.6210876 2.7003338 2.8755787 2.8573106 2.9327794 3.1482007 2.8418980 2.9119864 3.0034150 2.8424594 2.9294611 2.9721601 3.1036741 3.4819566 3.4054699 2.9237781 2.7979264 2.9848305 2.6599072 3.5682743 2.9656711 3.1824308 3.0976276 2.8757253 3.3184408 3.3370451 2.8587188 3.2954449 3.2176906 3.2028689 3.3023090 3.2632657 3.0370993 3.2785163 2.9522236 3.3993204 2.8511522 3.1971433 3.5944028 3.3058025 3.3993708 3.2823186 3.2217238 3.6918418 3.1920051 3.0225691 3.2355418 3.0607873 3.2834380 2.9816773 2.6798716 3.0901467 2.6998153 2.8741982 2.5166142 2.5650968 2.3802570 2.6615753 2.3002389 2.9887505 2.4661449 2.7074269 2.6416737 2.6173954 2.8358849 2.7975112 2.5552692 2.4610296 2.6941040 3.1183535 2.6728314 2.7721263 2.3743673 2.7147325 2.6716606 2.4525992 2.5658884 3.3204783 2.9680264 2.7262821 2.6175174 2.5399139 3.3642225 2.4097751 2.9236292 2.5951121 3.2667167 3.7864723 3.0112813 3.2287958 3.3178508 3.4040764 2.5696006 2.2742353 2.4594071 3.1678119 3.0894004 3.4250922 3.5431363 3.7075631 2.9596662 3.0578254 3.0931743 2.9357628 3.3567726 3.3631859 3.0143918 2.8058577 2.7707157 3.0457359 2.9713128 2.4528646 2.9538899 2.8233790 3.1706734 4.4591553 2.9502488 3.1627486 3.0017526 2.8078847 2.7719590 2.9697380 3.6558486 2.5947416 2.6354235 3.2442747 4.0508697 2.8285870 3.6650476 3.3471717 2.7994812 2.5215058 3.2368688 3.1723475 3.8864236 3.2884183 2.9817266 3.4908351 3.0637053 3.5984140 2.8432728 3.5224967 3.0951738 3.2690744 3.0354990 2.9198885 3.0549097 3.4602014 2.9117450 2.6153449 2.7937998 3.3034069 2.7652499 2.8027193 3.1556590 2.8155890 3.0813100 3.0739759 2.7295052 2.7316388 2.6691075 2.8966363 2.8122147 2.8158996 3.3343523 2.6605714 2.9956917 3.1872989 2.6756587 2.6704515 2.8192875 2.9771627 3.1555995 2.7855715 2.9019403 2.7392953 2.9876120 2.8415077 3.2761101 2.7139375 2.5295593 2.9277694 3.9267268 3.4305541 3.5491950 3.8114507 3.3614348 3.7702046 3.5386001 3.4764328 3.8706059 3.0660940 3.8537462 3.3805697 3.9130295 3.7644456 3.7787313 3.6880282 3.6500372 3.7582007 3.5743956 3.5508857 3.5256667 3.0186078 4.0723511 3.7857503 3.9100823 4.2112207 3.7938302 3.4364087 3.6803942 3.4106537 3.8443631 3.0002578 3.3294554 3.9648744 2.8812230 4.3372463 2.8004584 2.8048671 4.1700666 4.1230793 3.6392281 3.9562560 3.2915246 3.2938914 2.5377924 3.0470104 2.8881990 4.1074916 3.1224272 3.1228386 3.1128162 3.1217812 3.3281503 3.0694194 3.2535834 3.5393078 3.4287809 3.3561491 3.1506424 3.3824896 3.0922440 3.0880090 3.2563215 3.5503657 3.4209231 3.2432887 3.7649659 3.5375607 3.3123370 3.0808102 3.2332468 2.7745584 3.1502853 3.0915745 3.4178244 3.0748980 3.3754891 3.1191574 3.5082627 3.2010449 3.2123135 2.8441502 3.1681933 3.3773168 3.3840758 3.5669492 3.1685634 3.3079968 3.2311459 3.1584523 3.2548124 3.0638976 3.8165121 3.5669541 3.2506560 3.2154587 2.7568913 3.7770081 3.2569208 3.0004748 4.1962396 3.4969903 2.4089572 4.7174650 3.7049537 3.0072490 3.1417581 3.3472125 2.9445226 3.1748035 2.9820041 3.2031870 3.0349391 3.1846880 3.3494913 2.9147298 3.0731716 3.3580762 3.1395814 2.9582076 3.1298672 2.9425633 3.0576842 3.1871250 3.1567541 2.8386952 3.3588172 2.9673545 2.8691620 2.8453056 3.0285057 2.9845215 2.4733798 3.2260903 2.9644603 2.8791134 3.0642940 3.2207461 3.2295425 3.2310111 3.0387266 2.8444430 3.0164002 3.4340104 2.9107150 2.8756804 3.0406920 2.5618269 3.0382799 2.8321204 2.9031950 3.0081965 2.9420428 2.6314255 2.7909034 3.1817817 3.1044688 2.5266731 2.7647178 2.8125793 3.2894082 3.2324474 3.5421113 2.6907982 3.8589405 2.9067369 2.8244537 2.9312505 2.7001149 2.6789336 3.1916974 2.9728000 2.7786076 2.7092274 2.8852155 2.6867889 2.7954146 3.0167457 2.9741873 2.7651521 2.8331974 2.8625893 2.8512857 2.5889924 2.9519553 2.7098735 2.6060938 2.4572445 2.7827820 2.5530350 2.6355682 2.5170415 2.6356992 2.5435383 2.5519754 2.7367379 2.9941921 2.4597585 2.7363792 2.1864461 2.6421799 2.5119359 2.8527303 2.4685644 2.7350481 3.4149306 2.6014719 2.8534635 2.7525332 3.4987984 2.7509595 2.6512085 2.8370754 4.7010970 2.9101142 3.0054713 2.8706301 2.3986258 4.0775297 3.2690675 2.8319487 3.0574729 2.6249598 2.4001330 2.6139846 2.6740031 3.6855369 2.0352990 4.0548651 3.7914429 3.4121755 2.7921954 3.9277221 3.4826201 3.3095358 2.7477285 4.2109375 3.7719781 4.8507035 4.0692941 3.8565262 3.7618488 4.0233129 4.0895572 2.2773560 2.0240056 3.6181397 3.5177498 4.4453663 3.5063017 6.4492483 3.8548788 4.5406209 3.2991383 4.6633952 3.7814503 3.4165104 3.2508033 3.1026913 4.5524734 3.9105369 4.8375022 6.2303399 4.2655859 3.8732312 3.3686720 5.0496436 5.2913706 4.7010164 3.8979097 4.2666743 3.0122722 2.4468843 2.5732457 2.7354373 2.6156563 2.8415423 2.6353252 2.6095524 2.8083650 2.7254296 2.5215056 2.6564653 3.0071545 2.3695029 2.7962829 2.7270783 2.8113281 2.8023133 3.1941265 2.5726699 2.4918214 2.9557139 3.0091822 2.8433110 2.9072900 2.9455153 2.8299608 2.9785265 3.6437283 2.7513033 3.3260625 2.9705987 2.5919041 2.5265936 3.0532103 2.9828377 3.0935932 3.5616784 1.9784618 2.9816003 4.6032907 3.6255716 3.3488671 3.0681589 3.5580403 3.6466897 4.6333870 3.2065260 2.8621784 3.2507670 2.3651871 4.0822473 4.7290907 5.5937250 3.8057322 3.7843364 0.3722630 0.0000000 0.8877376 0.8936868 0.8381554 0.8642572 0.9663122 0.7609371 0.9216843 1.3901127 1.1939544 1.1297786 1.4473807 1.0626690 1.2900497 1.6377486 1.4568144 1.3261891 1.5006164 1.8625579 1.4030621 1.5642357 1.4693845 1.6417088 1.6654600 1.6120727 1.7550596 1.6996480 1.8023060 1.4913206 1.5991370 1.8285080 1.7569020 1.7379843 1.8274285 1.7792804 1.9691893 1.8048171 1.8815080 1.7844495 1.4166046 1.9882690 1.8584596 1.9532277 1.7596786 2.0609791 2.1431767 4.2120461 4.4976988 1.7078740 2.8491712 2.5655648 3.7692122 2.6373150 2.3988154 2.6664927 2.4980584 2.7542171 2.4471060 2.5412859 2.5993351 2.5765507 2.5680826 2.7685393 2.7189949 2.7517555 2.9513886 2.7982863 2.5699000 2.7651381 3.9131733 2.7533094 2.5670651 2.5454664 2.7810522 2.9657471 2.8263954 2.7360591 2.0457505 2.1900134 2.6693590 2.8773057 3.1462276 3.7690451 3.7690451 3.8236619 3.8236619 3.6964224 3.7030760 4.2517023 3.7386008 4.0486042 4.2444696 4.2415840 4.1079911 4.1079911 4.2788228 3.7633320 4.2179382 4.0845306 3.9794399 3.9794399 3.9391539 3.9391539 3.6924999 3.6971455 1.8107247 1.8107247 4.2577069 4.2111743 2.4401068 2.4401068 4.7184696 4.7184696 2.3430576 2.3430576 4.3647959 7.2160359 1.9295829 
PYGBIF005035_KOG4532                                                                                                                                   3.2685019 3.2043509 3.2368478 3.0621149 2.8043883 2.9555077 3.2782157 2.6784516 2.9537573 2.9222845 2.7517388 2.8071209 2.9575782 3.7027756 2.9849130 3.1175416 2.9593804 2.3989910 2.0126137 3.2455987 2.4224264 3.0079978 3.4707797 2.6323423 2.7124730 2.8727552 3.0156664 2.5350895 2.8417399 3.2653818 2.9176699 2.9023839 2.8603245 2.6699477 2.8532709 2.7307903 3.2110053 2.3804684 2.9239631 2.9308685 2.7970792 2.7144086 2.6650040 3.1136330 2.6560855 2.6542689 2.3368872 2.3124383 2.9625016 2.7393306 2.5076655 2.3856529 3.1041020 3.3238304 2.8114230 3.1033438 3.3297009 3.1843200 2.9389039 3.1060945 2.5826195 2.6709517 3.4215867 2.7264633 2.9510527 2.8956315 3.1095826 2.7558410 2.9180751 2.4478779 3.2460244 2.8553646 2.7698027 3.0025978 2.9518320 3.0315730 3.0122555 2.5584947 2.5530115 2.6147069 2.8357235 3.3429735 2.2525149 3.1112709 2.9734016 2.8572010 3.5630226 3.2258956 3.0049210 2.9835080 3.0312143 2.7213315 2.7229234 2.7141938 2.7551678 2.7610917 2.6042039 2.6338436 2.5564286 2.6570712 3.0074884 3.1329132 2.5830465 2.6004011 2.6885003 2.7398755 2.5680726 2.8196261 2.4748918 2.7439017 2.9687718 2.4914344 2.8525417 2.6365998 2.8336912 2.6217295 2.8988584 2.5357907 2.6991539 2.6935141 2.8903263 2.9972602 2.7063301 3.0909680 2.5234428 2.6300916 2.7616074 2.8153539 2.8599792 2.7170015 2.3762402 3.0606718 2.8876272 3.3848395 2.6454543 2.6496570 2.6467523 2.9799392 2.5058398 2.9118941 2.6775188 2.3839254 2.4726726 2.6245320 3.0823435 2.8451297 2.8962059 2.7417670 2.6012611 2.4023912 2.5837213 2.8775182 2.3401304 2.1675641 3.5998943 2.4044348 2.8330188 2.2305557 2.3371074 2.7118576 2.3596939 2.3946956 2.5232640 2.7418417 2.7261225 2.5585843 2.2691394 2.6019709 2.4741275 2.3441012 2.3036938 2.8816146 2.5416676 2.4368519 2.5722022 2.6325938 3.0448136 2.7048670 2.6635986 3.4239079 2.6588982 2.7559956 3.1155742 3.0276970 3.1215629 3.2611438 3.0454305 2.8076564 2.7725004 3.1859510 2.8480724 2.5790972 3.0568622 2.7447515 2.8599795 2.5396403 2.9771849 2.8696830 2.9444086 3.1043356 2.4861531 2.8498657 3.1986402 2.7866716 2.8988217 3.3100569 2.7182702 3.2110591 2.7325496 3.0244791 3.0535325 3.2383810 3.0580318 3.0928719 2.6507438 2.6644984 3.7898381 3.4903775 3.2437714 3.5197126 2.8089638 2.8005889 3.4253114 2.7917898 3.2647869 2.8373733 3.7832578 3.4621363 2.8528058 3.4538074 2.6548641 2.8807509 2.8397207 3.3652657 3.2226759 2.8587166 3.2905526 2.9514021 3.1905975 2.8553187 3.0307736 2.9005280 2.7164095 3.3190132 3.2256005 2.7770141 3.0084555 3.2226083 2.8515211 2.8727491 3.1760256 3.0955420 2.8749222 2.8965776 3.1411623 2.7430008 2.9603853 2.9818842 3.7329106 2.7510148 2.5063517 3.1768662 3.7957248 3.3394722 3.4553077 3.1593632 3.0223087 2.9500146 2.7738312 2.8865528 2.7811159 2.9937855 2.6475122 2.8109359 3.0140758 3.1580327 3.3296847 2.7070488 2.3779117 2.8347643 3.0691784 2.6812111 3.1940572 2.8389669 2.9661710 2.9801236 3.4009813 2.6737274 2.7959823 2.9475961 2.8594106 3.1783764 3.1686395 3.3935311 3.0181373 3.0369266 2.9830844 3.0019188 2.9512375 3.6173079 3.1683645 2.8828468 3.3210882 3.1097190 2.9892781 4.7737174 4.0280441 3.5090292 2.8616700 3.4280777 2.8521882 6.0470366 3.1673388 2.3837447 3.8345888 2.8830140 4.5741471 4.8094706 2.4631042 5.2938615 5.4101668 5.2663978 4.8621329 5.7063813 5.8848475 4.5745154 4.8530875 2.7039192 5.5838607 4.8737135 3.2481028 6.4108764 4.5509274 5.7614690 4.3794170 2.5699394 4.8868134 5.1338564 5.7908173 4.4810472 5.5464885 4.7818268 6.0224310 4.8222895 5.4117324 4.6987930 4.9253863 4.8618666 6.6906451 5.1728643 5.0199625 4.2418491 4.5351766 3.7592445 4.6535794 4.6594580 5.5552650 5.4615163 5.4551212 2.2546116 2.4108408 2.1942432 2.1908022 2.2345747 2.2338831 2.2845335 2.2200043 2.4274089 2.2725986 2.4546388 2.3899794 2.4091687 2.3390630 2.3399772 2.2876717 2.5158602 2.5113817 2.3255888 2.2924891 2.4565428 2.3101471 2.2684444 2.2495345 2.1612543 2.2050101 2.1054903 2.4605514 2.4080210 2.3092725 2.5789455 2.1690031 2.5861973 2.3448994 2.4061336 2.2695110 2.4689058 2.3442434 2.5067265 2.7374768 2.4170256 2.6792664 2.5147057 2.6714197 2.4559169 2.7749798 2.3100923 2.4247202 2.4021334 2.2706007 2.6594380 2.9550125 2.3269742 2.7579128 2.3888270 2.5018894 2.4716573 2.5380763 2.7144384 2.2780379 2.3921826 2.5491836 2.6819911 2.1718365 2.7970591 2.7381320 2.5580274 2.3060898 2.3035528 2.2555321 2.1314801 2.3417363 2.8699631 3.1203537 2.6396253 3.0989090 2.3892106 3.1368883 2.3861469 2.9156072 3.1005286 3.0220137 2.7201486 3.0512305 2.8041150 3.1523431 2.4692488 2.6235173 2.8713604 2.7686819 2.7593344 3.1174744 2.6340660 2.9591951 3.0402883 2.7248590 2.9741745 2.8673955 2.6786242 3.0527346 3.0830233 2.3723815 2.8381690 2.9157940 2.8175676 2.8316526 2.5161272 2.8462555 3.0151970 2.9734608 3.0932622 2.9685272 3.2436618 3.0611579 3.1803552 2.7838588 3.4074326 2.7607076 2.5856966 3.0364430 3.2686541 3.1353090 2.8804835 2.4744076 2.3138219 2.9410329 3.0485862 2.6160268 2.8190574 2.1955951 2.5932195 2.6565945 2.6357313 2.9441096 2.5989815 3.5636586 3.2233385 2.5208662 2.6569003 2.9476535 2.7100679 2.5126037 2.6532545 2.5900202 2.7246656 2.7183627 2.7392783 3.0783380 3.8330518 3.0047316 2.7908657 3.0462614 2.8794352 2.9925078 2.5594182 2.7947957 3.0659595 3.4853714 3.2082169 3.5262099 3.5056176 2.8437767 2.8737975 3.0208771 3.0261524 3.1215058 3.1501921 3.0015339 3.1484435 3.2999427 2.7193715 3.1484435 3.5337796 3.6833864 3.3694488 3.5995938 3.6644917 3.5908302 3.3182377 3.6813234 3.6540143 3.7846446 3.6627788 3.6011750 3.8160547 3.8200566 3.3181720 3.5622012 3.3188026 3.4249014 3.5647792 3.1633880 3.2375751 3.6948212 3.4986132 3.3277331 3.5727033 3.2100080 3.2125253 3.1760198 3.5266894 3.6778070 3.3387589 3.3977230 3.1659832 3.1894846 3.4180826 3.7900021 3.7646342 3.8552540 3.3899439 4.4405755 3.4660732 3.6248298 3.1045613 3.6361424 5.0422809 3.4910357 2.5602013 3.3112263 2.9533215 3.0399000 2.8418508 2.7962686 2.7752836 3.1324917 2.5049613 2.7172855 3.1186762 2.7481275 3.0166944 2.9906371 3.0904994 2.8551542 2.5148290 3.0859530 2.9373557 2.8389672 2.8189751 2.7096645 2.8575177 2.6608106 2.5822973 2.9343975 3.0999912 2.9470441 2.9795543 3.2214395 2.6673106 3.4849526 3.0871965 3.1650118 2.8095811 3.3174634 2.7892298 2.6343498 2.4677119 2.2988323 3.1981422 2.1582490 2.3079433 2.3313348 2.5275893 2.4242361 2.4391452 2.6930377 2.3345028 2.7000422 2.6139609 2.6777423 2.8452485 2.4501330 2.8116556 2.6786538 3.3371427 2.8042707 2.8720959 2.7440966 2.3600961 2.5770187 2.4664390 2.2741210 2.6038276 2.7813558 2.6348283 2.7605018 2.8357661 3.1035507 2.8882201 3.0328520 2.8961090 2.6270171 2.8908920 2.9956327 3.1188329 2.8847383 2.8633717 2.7403736 2.6382146 2.9233702 2.9180263 2.6477068 2.6947973 2.9253941 3.0019612 2.8807783 2.4277111 3.2880132 3.8243032 2.7743869 2.8093393 2.5841010 3.0956237 2.6651987 2.6922280 3.0235048 2.7716835 2.7712890 2.7071113 3.0939352 2.9116148 2.7196099 2.3971550 2.6159254 2.7735066 2.8690216 2.9180636 2.8190291 2.6207672 2.8206007 2.9414746 2.8298153 2.8639244 2.8332420 2.9816226 3.1504457 2.7868756 2.8109763 2.7795444 2.5910486 2.7474631 2.9120105 2.8809450 2.4312853 3.1022639 3.1362049 2.6972631 2.8653371 2.5101601 2.8419116 2.4435934 2.6258090 3.1123260 2.3972969 2.7846754 2.8460046 3.0403928 2.2062827 2.2836170 2.4481254 2.3219420 2.3588116 2.9716981 2.5539602 2.5336966 2.5904578 2.7680590 2.1838331 2.9645649 2.6758225 2.5974264 2.4773425 2.9949043 2.8417808 2.6090611 3.2486588 2.8825483 3.3268734 2.7432669 2.7594405 2.6222983 2.8174781 2.3759302 2.4682975 2.4958882 2.7374268 2.8243628 2.6373929 2.7415073 2.8861354 3.1748626 3.1091959 2.7624801 2.6878429 2.8349371 3.3440679 2.7692263 2.5481152 2.6977679 2.8443809 2.8847217 2.8051156 2.7374869 2.8420651 3.0277397 2.6462302 2.9667830 2.5115692 2.4375174 3.0607463 2.5064506 3.2084012 2.5983011 3.5714410 2.6010810 4.4223042 2.8954775 3.6985625 3.8813584 3.7984496 2.5906579 3.1949108 3.9524988 3.7423826 4.2995708 3.8197828 4.3707441 2.7302695 2.7215862 2.8338635 2.5300953 2.6959979 2.5121314 2.7174348 2.6705559 2.5538017 2.6716592 3.2798039 2.9063248 2.8434211 2.7947483 2.7388303 2.7366099 3.2876413 2.5864826 2.9395056 3.0891652 2.6982161 2.9948462 3.1823632 3.2753959 2.8907513 2.8908757 3.0672418 3.0024278 2.9548292 3.1321331 2.8112016 2.9804133 3.1507148 3.0262174 2.9129154 3.1188073 3.0565331 2.8587479 3.0416678 3.0135288 3.1352663 2.5972472 3.3333600 2.8226299 2.9719773 3.4506596 3.2457248 3.7553273 5.4716258 1.7949977 3.0352938 2.8624441 2.7356641 2.5224610 5.7618598 2.5154856 2.4263232 2.9767405 2.8930733 3.8061096 4.8499677 3.3238277 3.1225506 2.6648783 3.2222976 2.9960360 2.8763579 3.0885349 3.1129690 3.4628610 3.0491337 2.7510265 3.4002946 2.9240178 3.3472123 2.9999545 2.9992453 2.8778572 3.0646079 3.4728574 3.8368784 3.3651918 2.6396590 2.5846073 3.7768303 3.0940623 2.8614837 2.8072336 3.2052097 3.3745816 3.7748186 2.6115062 2.5186548 2.7044202 3.2412171 2.8158424 3.0991161 3.3529229 2.8189887 2.8422901 2.5961957 2.9719590 3.1988425 3.1410056 2.8457329 2.9600353 2.8656227 2.7691749 3.2505572 3.3121082 3.2205851 3.4997469 3.0082510 2.9453500 3.0371221 3.3712717 2.9297708 2.9334501 2.6122764 2.6561143 3.2110319 2.8209646 2.7879353 3.1270419 2.9255534 2.8892223 3.0254407 3.1265849 2.8050909 2.9632352 3.2480930 3.7467822 3.3650797 3.3801035 2.9810749 3.0823000 4.0793654 3.0711283 3.0770921 2.8779612 2.7748624 2.6572439 2.8547161 2.8873833 3.4384572 3.2683813 2.3907889 2.9151883 2.5134329 2.8542552 2.6890136 2.1893853 2.9335179 2.8179700 2.3533219 3.5270869 2.9390898 2.3805505 3.0163919 3.3416520 3.1906857 3.2702793 3.0967957 2.9299900 2.7385269 3.2776977 3.1079615 3.0644909 3.3566930 2.9801075 3.6524570 2.5730205 2.8505308 2.9131170 3.1824078 3.1579140 3.0033040 2.9500379 3.0566164 3.6461843 3.2838451 3.2027672 2.9420456 2.8855838 3.0793789 3.0924002 2.9082055 2.6815376 2.9994961 2.8197175 2.7801095 3.1039993 2.8985797 3.1308971 2.9947210 3.1655829 3.3533966 3.0488841 3.1662124 3.2023436 2.6787600 3.1713381 3.1941962 2.8000478 2.8145616 2.8638997 2.9734866 3.2898397 3.0053409 2.9607148 2.8919815 2.8724465 2.9719849 2.7446964 2.8530699 2.9245192 2.7808289 3.2403235 3.6718686 2.7977675 2.7162441 2.8015261 3.3830854 3.4557937 2.5964728 3.4056813 2.7447766 2.6757600 3.1671023 2.6034960 2.5135764 2.4148267 2.8942075 2.4493086 2.8532398 2.4729420 3.5084929 2.7569525 2.9049577 2.7293039 3.3428447 2.4348451 3.1469700 2.5355960 2.3215317 2.3260463 2.5816022 2.3088711 3.3109308 2.6150012 3.0390132 3.0782754 2.4082857 2.5750500 2.8019940 2.9794103 2.5209224 2.7477850 3.2795741 3.1158471 2.8438563 2.9102316 3.1741762 3.0259788 2.5711446 2.8638445 3.0519606 2.8240143 2.9812134 2.3515992 3.2711917 2.8017962 3.0138765 3.2613221 3.2428652 3.1099222 3.0473330 3.0732931 3.0599015 3.2954720 2.9892868 2.9973670 2.7324005 3.3321230 3.1187011 2.7790172 2.8506475 2.7123724 3.1897465 2.9520369 3.3605605 3.0457292 2.8691810 3.0363902 2.8307467 3.3027347 3.0165822 2.7250325 3.0065880 3.0299356 3.1471176 3.1115414 3.1127884 2.7361780 3.1246775 2.8909759 3.1883904 3.6923329 3.1536116 3.4235273 2.5834589 2.6954811 2.5287356 2.7757002 2.5482336 2.7881598 2.8676062 2.4614921 2.6223355 2.5224382 2.5409006 2.6696937 2.6209143 2.6488768 2.3347150 2.7911801 2.7632216 2.7564870 2.6533505 2.6784647 3.0742776 2.4989642 2.5794842 2.6289975 2.7131689 3.0239806 2.6515118 2.9502596 2.6479332 2.6619644 2.9116886 2.8091701 3.1008058 2.9154712 2.8862472 3.3147160 2.7367045 2.5657345 3.0355696 2.9674792 2.7415319 3.0786132 2.9229798 2.9032526 2.5993481 2.5896299 2.7576168 3.1090103 3.1829998 2.4510473 2.8884789 2.8758849 2.5939272 2.7517559 2.6459833 2.8950523 3.0141651 5.6302559 3.3118883 2.6707929 3.1814272 3.2969351 2.5065292 2.9799491 2.9767004 3.1294619 2.1866410 2.8308120 3.3869570 3.5525422 3.3998653 3.0935741 2.5958292 3.2699331 3.3330310 2.8670973 3.7381407 5.8275689 3.0806100 2.2759000 3.0811448 2.5602300 2.9010675 2.4700168 3.2653627 3.2946465 2.1857275 2.5938994 3.0493207 2.8234795 3.7630547 3.3115805 2.3225518 3.4772218 2.8866478 3.0988955 3.3432146 2.4452506 2.8806996 6.4470323 9.0000000 5.0545181 6.0065088 3.2347532 6.1630697 6.8432026 4.3645298 3.3998884 3.6410886 5.6412791 3.0522466 9.0000000 7.7253666 7.8299980 4.6653660 2.9996164 4.5896217 9.0000000 4.2277929 4.4225621 9.0000000 9.0000000 9.0000000 4.5872616 3.7070528 6.7774105 7.0233724 7.5905336 7.5442826 8.9999984 5.7184023 2.7523190 2.9445727 2.7501576 2.9580134 2.8979301 2.5660832 3.1863893 2.7132586 3.0610868 2.5899936 2.7321429 3.1933837 2.8436975 3.1517206 3.1571224 2.5447980 3.0737520 3.1070995 2.7317812 2.8177257 2.8582064 2.9288820 2.9012126 2.7299239 2.7716145 2.9636362 2.7650546 3.1836821 2.9056752 3.1789344 2.9243738 3.2608540 3.3727724 2.5816711 2.6964583 3.1422521 2.9465042 6.1656564 2.8176436 2.9610474 2.6555966 2.6957764 3.1344270 3.0518625 3.7257706 3.3556486 3.1316062 3.2226725 2.8925761 3.1586699 3.0019465 4.4825639 3.1510675 3.0672602 5.2519737 4.6670034 5.1079642 5.0824836 4.8502153 4.9322960 4.8804086 4.7994506 4.6851614 4.5443674 5.6417466 5.9527303 5.8343485 4.5685715 5.9033057 5.6707185 4.6953967 5.6136468 6.6395703 4.9873941 5.5788788 5.3995998 2.8359079 3.3803532 3.2594350 2.9949556 2.9856617 2.8620158 3.2906997 3.1837143 3.1687934 2.9899275 3.1544563 3.6140124 2.8994246 3.0456409 3.0440779 2.9475051 3.3150160 3.0434722 3.1820823 2.8668485 3.1195387 3.0661189 2.9850950 3.2830943 2.9746148 2.9883165 3.1905655 3.3665625 3.3093169 3.4077182 3.4585729 3.2187830 3.4812740 3.6887427 3.3102682 3.0517984 3.3998352 3.5481186 2.9639058 3.7535929 3.1166952 3.3869896 3.1049440 2.9802009 3.0811219 3.0933862 3.5811650 3.5194475 3.3505391 3.4195475 3.2632005 2.8081669 3.6203333 3.8577310 3.1429590 3.2516914 3.1361308 2.9492040 3.3511646 2.6424119 3.8474666 3.8774816 4.6584791 4.0306484 3.1622348 4.0535119 3.0418203 2.8631559 3.0589137 3.6465529 3.2664427 2.7630282 2.8777080 3.5700913 2.5052131 3.2871099 3.2816489 3.4793803 2.8631090 2.9400032 4.8162831 4.5082584 3.9277054 3.4352597 3.7064102 3.8006624 3.8664280 3.3255914 3.5183656 3.1510502 2.9765995 2.9423787 2.7379015 3.0923381 2.9514596 3.0904958 3.5966850 2.9146055 2.9202102 3.2942184 2.9640211 3.0420472 2.7863701 3.1045852 2.8927158 3.2737874 3.2027656 3.4370312 2.7606741 3.6689872 2.7960729 3.5654157 2.9307147 3.3237586 2.9196728 3.3149883 3.1983770 3.0181738 3.0468247 3.1899087 2.6949572 3.5776108 3.2322513 3.5087596 2.7405446 3.0437420 3.2834433 3.1603933 2.9366687 2.7129428 2.2279028 3.9026943 3.4526158 3.5930972 3.8114619 3.2122605 3.2826242 3.9834778 2.9560632 2.9628026 3.1524482 2.7700422 3.8336451 3.3879893 3.7108799 3.1360805 3.3679904 3.3534478 3.6514095 3.0513011 3.9055250 4.4937055 3.4862399 3.4847906 3.8681783 3.0410887 4.2130386 3.6169318 2.9929067 3.2999922 2.8525068 2.8035583 3.2449886 3.7572971 3.2793014 4.3507121 2.5263117 4.0820433 2.9034975 3.5836645 4.6004863 4.0075209 3.6657071 4.3639389 2.9278221 2.7728538 2.7140218 2.9718149 2.4174909 3.2117883 3.0089501 2.7761353 2.8830810 2.9619278 2.8784049 3.0583449 3.0550919 3.0112255 3.1452967 2.6640872 2.7138944 2.5684929 2.9008816 2.7888338 2.9368596 2.9079839 2.8725629 2.7053568 3.8387577 3.2834287 3.0301108 2.2242918 3.1251691 3.3209631 3.1125437 2.9296028 2.8656606 2.9046318 3.1956583 2.9611752 2.8784646 3.2352847 3.1085681 2.8418065 2.8623850 2.8337460 3.9165374 2.8481854 2.9927506 2.6874503 3.6138108 3.5910086 3.1277270 3.1598312 3.0256532 2.9351660 2.3007972 3.3054387 2.8005296 2.8016481 3.4541746 2.6111381 3.0744183 2.3554634 3.9823597 2.7499741 3.5588823 3.2855194 2.6685595 2.5556434 3.3650027 3.7784162 2.7167158 3.2299039 1.8716950 3.2497716 3.1773566 4.4969487 3.2116649 2.6455775 2.9694905 2.9554875 3.2025853 3.8289214 3.0320814 2.7844491 2.9573164 2.9106598 2.7178455 2.8366314 2.9766954 2.9671136 3.1391468 2.9469522 2.7390512 2.7919677 2.9129409 2.7378341 3.0742267 2.5927413 2.9754457 2.8803501 2.8980219 2.8055025 2.9966193 3.0278302 3.1078482 2.6723385 2.8347511 2.8200306 3.0210758 2.8572561 3.2910844 3.0621524 3.1955966 3.1298166 3.0068069 3.0528050 2.9287833 2.9159160 2.9598562 2.9522119 2.7391025 3.0113766 2.6992129 2.7305305 2.8502968 2.6569165 3.5630816 2.9482464 3.7369386 3.4785444 3.1239348 3.4179108 3.6635092 5.4755529 2.0979432 3.8888555 3.2444797 2.9040586 3.3849694 3.0767582 3.4624900 3.7436606 2.9719741 2.8834868 2.7771642 3.1956030 3.0002060 3.0323596 3.0027398 2.9692835 2.8911638 2.9386180 2.9636929 2.6382424 2.8189381 2.9658491 2.5509192 3.0299767 2.5557308 2.6560062 2.9861157 2.5462484 3.0816234 2.9450804 2.7698949 2.9470272 2.7128346 2.7256969 2.5091394 2.5824915 2.4650519 3.0742311 2.7563748 3.0575406 2.7696165 3.0198465 2.4644553 2.6509415 3.1467142 2.8170191 2.7858509 3.0922450 2.4975735 2.8224291 2.6071255 2.9131655 2.6776505 2.8521888 3.1774617 3.5192392 2.8958189 2.9068938 2.9820135 3.1768590 3.1788743 3.2760310 3.1946736 2.9572017 2.8392649 2.9453854 2.7951402 3.3317936 2.8540709 2.9965406 2.8942304 2.9582358 3.2160778 2.7896868 2.8734326 2.9883861 2.8726882 3.0437265 2.9839898 2.6902871 2.9262694 3.0919807 2.6926839 3.0892346 2.8924881 2.9806131 3.1255482 3.1481482 3.1803234 2.9526666 3.0551261 3.3787506 2.8087405 2.9418809 2.7787539 2.7840781 3.1309727 2.9066355 2.6124064 2.8716482 2.5462490 2.7070611 2.6912008 2.5220973 2.5203939 2.7123809 2.1418006 2.9044227 2.5379620 2.7227240 2.6261523 2.5963912 2.7135569 2.8001659 2.5421549 2.5253075 2.6760485 3.1528746 2.5342190 2.7349249 2.6458166 2.7077434 2.7183144 2.5230539 2.7084693 2.8189055 2.9997599 3.1412230 2.8903178 2.7757558 3.4422467 2.5509203 3.0264947 2.9153769 3.8299922 4.1611792 2.9452865 3.2557091 3.3022156 3.3669654 2.5755763 2.6241005 2.3178441 3.0599702 3.5416026 3.2426718 3.4284321 3.9310977 3.0827911 3.4064090 4.0311261 3.5468999 3.3561761 3.4105946 2.8508703 2.9208484 3.1648806 3.3110810 3.1133604 2.4774715 3.1660228 3.5105665 3.6506088 4.1985672 2.6958885 3.1720621 3.8233500 3.0830985 3.1459353 3.4025621 4.4809919 2.5475066 2.0724817 3.4146682 4.4539831 2.9911505 3.3769658 3.5051858 3.0029797 3.4869683 3.8306586 3.4115653 4.0368903 3.3275620 2.7896081 3.2835817 3.1674214 3.4994976 2.8798171 3.6945111 3.5396690 3.7988716 3.0017851 2.8034162 3.1245992 3.7001582 3.1537476 2.9836163 2.9702619 3.2926976 2.9572872 3.0976110 3.4366501 2.9147922 3.0617408 3.1497546 2.8764222 2.8998306 2.9135773 3.1680976 2.9978925 2.8892309 3.3723308 2.8668833 2.9370982 3.0678831 3.0715062 2.9478181 2.8924981 3.3640204 3.2034349 3.0761623 2.9059710 3.1313343 3.0672124 2.8189077 3.4890199 2.9231916 3.2395248 3.2526674 4.4030400 3.7133356 4.0807192 4.2336840 3.9088854 4.1371614 3.9804130 3.9654914 4.2808770 3.2500595 4.4180847 3.3545751 4.4216982 4.2208312 4.1529488 4.2783505 4.2075203 4.1770469 4.1249382 4.2168507 4.0707031 2.9049253 4.3565839 4.5605882 4.3966452 4.9806111 4.2032034 4.1449089 4.3042583 4.6318121 4.5300687 3.3439843 3.6038585 4.5090461 2.5500242 4.8695103 3.0529385 3.0135109 4.4159484 4.5532423 3.9351451 4.7777323 3.4187766 3.2983811 3.0462412 3.6975370 3.1771358 4.7485237 2.9198198 2.9367511 2.9591949 2.7637297 3.1931109 2.9431875 2.9240941 3.1516790 2.9195599 3.2225504 2.8790486 2.9366615 2.8513542 2.7914204 2.8447398 2.9681713 2.9753804 3.0927627 3.0168932 3.1555509 3.2493109 2.8810568 3.0187696 2.5631902 2.9756726 3.0319857 2.9806156 2.5565399 3.1557270 2.8423648 3.2325616 2.8604386 2.8878608 2.5196814 2.8504830 2.8878102 3.2249830 3.2649168 3.0360170 2.5625836 2.8364666 2.8600399 2.8709584 3.1024504 2.9910444 3.2320252 3.0918801 3.0031174 3.0165131 3.5718969 3.2216535 3.1970458 3.7136738 3.6537853 2.3355957 4.3854653 3.9126426 3.0463050 3.0955995 3.2344894 3.0494449 3.1281072 3.0204679 3.1755313 2.9695289 3.0808492 3.0316393 2.5489265 2.9891247 3.2773466 3.0862867 2.8432297 3.2239679 2.7413317 2.8754260 2.9983187 3.0600470 2.8232945 3.2267391 3.0521406 2.7453840 3.0547098 3.1377121 3.0068090 2.5001600 2.8801256 2.9877979 2.8189802 3.7807131 3.1884413 3.1628434 3.7641053 2.9734494 2.9578677 3.2782668 3.4830165 3.4135443 2.9443825 3.1007098 2.8913557 3.1630799 3.2010497 2.9928806 3.1011633 3.2655782 3.0804220 3.2414775 3.0657847 2.9245296 2.6347042 3.0609830 3.1960881 3.7224990 3.2547950 3.4442148 3.1470811 3.9476567 2.8296079 3.2942118 3.3259849 2.7732491 3.1624109 3.2879805 2.9658305 3.2018765 2.8759421 3.1484935 2.9983584 3.0118349 3.3076359 2.8767474 3.0171196 3.1077546 3.2033308 3.1918257 2.9532951 3.2109288 2.8297436 2.6155182 2.5269071 2.7958735 2.5548958 2.7004843 2.5832384 2.5319523 2.6124186 2.5729305 2.5931710 3.1129772 2.6546298 2.8079797 2.0961670 2.9079286 2.7615711 2.8001404 2.3732388 2.5148288 3.1266771 2.9510753 2.9179692 2.6684701 3.0321849 2.8122549 2.6218534 2.6658665 5.0022988 2.7076973 3.2482079 2.5457082 2.4057679 4.1616835 2.9425870 2.5324634 2.8504361 2.6914129 2.6529230 2.2737877 2.6192969 2.7833665 2.0633917 4.7027696 4.3167309 3.8817987 2.5167115 4.1213480 3.7112052 3.8319472 2.8770886 4.8987716 3.7691808 5.9772085 4.0052745 4.4875458 3.7978306 5.0915323 4.5606348 2.2786996 2.4379709 4.1558920 4.0019863 4.4785992 4.0656924 6.2963374 3.5936063 4.2189735 3.8728074 6.1481029 4.4763103 3.0580263 4.7121213 4.0446642 3.5303011 4.1561965 4.4949581 7.2974656 3.7392240 3.7122608 4.1796627 4.3209175 6.1600750 4.4590149 4.9416929 4.5424670 2.9538371 2.8182996 2.6761470 2.8559984 3.0357411 2.9806156 2.8555788 2.8965208 2.7128107 2.7086688 2.5381121 2.7628056 3.0689297 2.7814715 3.0053951 3.1536276 2.5709601 2.9518452 3.0630574 2.8744371 2.9435731 2.8516131 3.0913712 3.0303838 2.9977060 3.1178614 2.6382265 3.0039015 3.3743728 2.7484111 3.1567428 3.6091498 2.9396327 2.5426276 3.1880530 3.1497362 3.4941675 3.7290113 2.3723508 3.3085369 3.7486486 3.5526467 3.0228231 3.2715235 3.9436753 4.0845923 6.8501701 3.8048562 5.6261064 3.3945860 2.7724530 5.3835716 5.2739761 4.7125431 3.7670397 3.1449136 0.9147231 0.8877376 0.0000000 0.9523290 1.0746931 0.9238910 1.1729682 0.9832555 0.9687263 1.3888273 1.2178649 1.3510258 1.4910661 1.2750159 1.4733089 1.6588490 1.6684460 1.4847369 1.4894292 1.7302610 1.4518188 1.6393924 1.5666451 1.8096183 1.7543959 1.7614786 1.9441237 1.8368323 1.7769825 1.6951244 1.6147037 1.8098220 1.7367358 1.9122225 1.9865868 1.6615534 2.0391397 1.9959270 1.9415100 2.0547668 1.6344589 1.9436466 1.9934199 2.1859880 1.9631679 2.1953701 2.5576608 4.0599648 4.4903204 1.9601536 2.5060377 2.5011807 3.6451032 2.3065830 2.2773458 2.6283444 2.3203038 2.4980514 2.4334072 2.3408025 2.5763037 2.3812509 2.3557136 2.5960433 2.5350262 2.4559656 2.5556199 2.7219248 2.4136188 2.5209119 4.0039079 2.4551988 2.5130538 2.5197785 2.6459851 2.6454838 2.4522407 2.5412381 2.0105406 2.2456211 2.7732738 2.8798462 2.8463610 3.8344378 3.8344378 3.7156432 3.7156432 3.7055175 3.6079010 4.0893075 3.8434857 3.8971938 3.7350252 4.4035665 3.7821848 3.7821848 4.4426418 3.8302836 3.9170014 4.2514756 4.2028920 4.2028920 3.8388333 3.8388333 3.9235760 3.8532961 2.2433294 2.2433294 4.5219679 4.0449741 2.3995202 2.3995202 4.6192578 4.6192578 2.2339591 2.2339591 4.7580299 8.2114356 1.7018705 
DIPROT010604_KOG4532                                                                                                                                   3.5465797 3.3434220 3.2450762 2.8301140 2.4948276 3.0871181 3.2105448 2.6927865 2.9482369 2.8537407 2.5690859 2.7749793 2.7787666 4.0116828 3.0255530 3.2019684 2.5431536 2.1671605 1.7221571 3.1057172 2.2640514 2.8064205 3.5704469 2.5231476 2.7227116 3.0259400 3.0797531 2.7295530 2.9523132 3.3688901 2.8539153 2.8347506 2.6503762 2.4164511 2.8791830 2.5594513 3.0350789 2.6316493 2.9301441 2.9095075 2.9160847 3.0078399 2.8679245 2.8997405 2.6060922 3.0201697 2.1607888 2.2302975 2.6245251 2.6136579 2.9254012 2.1391828 2.7020711 2.8291416 2.5577111 2.9215674 3.1882088 3.1099496 2.6796893 2.7722888 2.7177902 2.1626351 3.4840395 2.3564169 2.8064988 2.7743480 3.2002089 2.6237041 2.7246955 2.3228191 2.9743334 3.1838022 2.5082354 2.5517089 2.9766603 2.9443582 2.6144286 2.6816665 2.4150885 2.6558722 2.7554186 2.8724956 2.3874424 2.8487491 3.0366418 2.4813713 2.7839950 2.8357499 2.8086765 2.8818473 3.1585449 2.8181606 2.9293910 2.9833809 2.9619842 3.0993625 2.8339823 3.0027474 2.9747255 2.9060380 3.1516900 3.1050368 3.0134670 2.8229404 3.0425247 3.0051363 2.7739588 3.0108713 2.7816532 2.8377856 3.1500606 2.8233978 3.1345090 2.9210000 3.0171778 2.9422836 3.0369681 2.9342043 2.9756804 2.7739286 2.8932785 2.9226536 3.1975409 3.3128060 2.8425250 2.8579455 2.9205388 2.7481038 2.8731441 3.0057397 3.1809573 2.6103451 2.6975409 3.2635140 3.2818741 2.6601715 2.4951974 2.7685523 2.4066557 2.6683311 2.7484199 2.3162662 2.4862520 2.8647784 3.2087119 2.7703610 2.5944496 2.4397085 2.4938081 2.4620121 2.5834026 2.7706137 2.2826470 2.3221212 3.5484618 2.4947193 2.7890946 2.2937158 2.3032733 2.5884945 2.4305879 2.4302784 2.5390283 2.9129780 2.4201017 2.3081419 2.4176039 2.7186087 2.4206603 2.4414546 2.3614068 2.4516493 2.4265249 2.5058808 2.6297242 2.4492084 2.8847816 2.6469346 2.4818983 3.4850499 3.1737165 3.1937155 3.1721580 3.2506522 3.2477008 3.1269791 3.3259246 3.1367991 2.8612380 3.2256050 3.3923977 2.7318436 3.4435719 2.8294455 2.8612265 2.9784375 2.8469911 3.1389999 2.9148592 3.4278423 2.8203050 3.3075828 3.8807172 3.4967099 3.6036468 3.7005628 2.8007376 3.1495889 2.9155154 3.2587467 3.7099739 3.3420523 3.3904645 3.5031159 3.5262070 2.9066855 3.7244500 3.2124296 3.3768172 3.5644374 3.0324011 2.9562285 3.2736444 2.7346098 2.9079518 2.6707186 3.8517516 3.9371894 3.7086771 3.2470269 2.7287447 2.9530935 2.9408710 3.6295135 3.1239299 3.0652295 3.6889046 3.1794549 3.3317607 2.9258910 2.9618861 2.8310122 2.7646044 3.5499302 3.4859502 2.7942040 2.9994786 3.1936798 2.8868512 2.9688102 3.1251226 3.4059723 3.2072348 2.9281461 3.0008016 3.0862213 2.9805496 3.0119722 3.7676688 3.0836322 2.7031277 3.0017487 3.8163095 2.8962712 3.6659756 3.5079011 2.8244892 2.9561363 2.8979323 2.9757100 2.6648495 2.5554004 2.5205087 2.7006556 2.7497204 2.9974793 2.8035142 2.8351521 2.5635490 2.7523114 2.8836903 2.5934243 3.0897214 2.5931303 2.6964502 2.8419434 3.2075490 2.6141836 2.5004005 2.7989625 2.7842327 2.7912013 2.9182842 3.3219314 3.0309588 2.6698029 2.8983281 2.6766100 2.8327809 3.2167811 2.8974339 2.6803448 3.2899064 2.7030825 2.6683135 4.3436554 4.1194815 2.9495191 2.8948272 3.6383708 2.4050700 4.9023042 3.1367631 2.2476922 3.7366690 3.2379913 3.9886281 4.0164101 2.5930713 4.1802334 3.9405300 4.4505626 4.4296338 4.3134997 5.0660526 3.6074949 4.5263794 2.8585815 4.6522232 4.2330497 2.5776605 5.3271795 4.0904764 4.6159652 4.3815638 3.0795056 4.2695219 3.9145808 4.6896064 4.4003262 5.2163359 3.6306989 4.3242513 4.4483948 4.6500374 4.0457963 3.6489385 4.3500266 5.2771680 4.1232309 4.4277261 3.5974255 3.7205370 3.3425151 3.8904611 3.7938030 4.9212630 4.3377879 4.2391939 2.3666146 2.4367271 2.5069602 2.4479815 2.5932497 2.5658043 2.5305985 2.3704270 2.6133975 2.4599425 2.4812897 2.4555598 2.3982865 2.4149245 2.4426050 2.5953327 2.4831482 2.6301960 2.5008282 2.4393928 2.5361867 2.5082512 2.3628824 2.2826962 2.4913706 2.2487395 2.4173017 2.6355157 2.7226289 2.5061967 2.5581932 2.5134635 2.7177970 2.5402267 2.4946641 2.6046477 2.9045498 2.5716109 2.4777337 2.7340945 2.5128509 2.7930225 2.5656020 2.5160574 2.7116019 2.8153482 2.4316263 2.6276669 2.7667865 2.3067425 2.5770983 3.0863097 2.6610868 2.4348712 2.3796957 2.2991465 2.5258400 2.5603583 2.5684427 2.2010238 2.5886002 2.5671850 2.7475582 2.2432826 2.8116903 2.5880741 2.1455957 2.0413115 2.0844366 2.3029280 2.7295161 2.2560225 2.7586638 2.8858190 3.3990380 2.6013907 2.1114645 2.7025838 2.2767629 2.7168762 3.0548219 3.0467073 2.7102469 2.8507823 2.6194375 3.0278037 2.3922891 2.6004518 3.1007316 2.7630322 2.6995808 2.9559242 2.7080327 2.7706258 2.7764800 2.7471994 2.9541936 2.4719966 2.5993995 3.2074898 2.9927195 2.4249851 2.5182749 2.6508978 2.4535437 2.7302554 2.5742967 2.9606522 2.8807079 2.9272382 3.0006624 2.7672388 3.1955861 2.8932926 3.1954854 2.7281682 2.7333644 2.5909140 2.3649845 2.9333953 3.1296729 2.9827747 3.0699111 2.3912372 2.3910587 2.7532410 3.0088233 2.3885433 2.9541259 2.4321948 2.6159772 2.4735176 2.6030250 3.0377782 2.4389287 3.4218620 3.0916183 2.4297630 2.4796260 2.8464365 2.8019826 2.5033670 2.6865609 2.3215090 2.9420276 2.4775081 2.3694578 3.4197034 3.3429492 2.5351655 2.7681299 3.0410049 3.1300012 2.8638018 2.7079513 2.9280566 3.2142142 3.5709725 3.0708125 2.9928235 3.1801409 2.5851282 2.6822623 2.6131134 2.9504492 3.1273326 2.9691018 3.0923685 3.3307068 3.0059373 2.6331673 3.3307068 3.2816720 3.4730639 3.4741435 3.3318603 3.1909989 3.1878877 3.3483118 3.1938329 3.4157180 3.5652138 3.4760375 3.5697886 3.3848737 3.5621495 3.1601682 3.0705342 3.3341723 3.8928726 3.5168690 3.4230029 3.2537311 3.5898185 3.3684372 3.2586061 3.7782150 3.2776036 3.2190575 3.2856958 3.3250413 3.6838426 3.4255428 3.5688680 3.4534348 3.1523871 3.2273313 3.5215943 3.2429979 3.9967501 3.7331291 4.6449007 3.3094039 2.6396293 3.0241057 3.5209338 4.5952768 3.7846474 2.5078448 2.8175212 2.9593971 3.0768041 2.9771661 3.0409044 2.7405007 2.8419104 2.4840355 2.8669812 2.8920693 2.6546844 2.8244449 3.1343422 2.9979854 2.8370703 2.9383477 2.8002396 2.9336839 2.5956512 3.0494815 3.0377831 2.7059340 2.8525767 2.7737022 2.8165908 3.0618620 3.1607872 2.9617660 3.0972239 2.6843420 3.3153176 2.9455974 3.2020247 3.1246245 2.8351095 2.8511622 3.0193820 2.4593848 2.3399795 2.9767494 2.4902718 2.3191178 2.3487320 2.5321235 2.6364851 2.4219280 2.9942909 2.5485739 2.5737138 2.8319012 2.7432030 2.4793456 2.7263826 2.9285778 2.7593038 3.0985079 3.0092262 3.0745054 2.7812756 2.4632397 2.7929888 2.6889128 2.3784791 2.7467238 3.0520188 2.7175553 2.9976555 3.0250010 2.9718567 3.1328115 3.1219187 3.0566332 2.6139732 2.9102934 2.7935035 2.7472629 2.5914019 2.8553385 2.6015152 2.5951547 2.9986433 2.7856724 2.8678907 2.4778005 2.8848396 3.1289905 2.7717843 2.8888828 3.1934446 3.2819570 2.9012156 2.9110152 2.5986771 2.8882909 2.3724601 2.7223538 2.9600661 2.8769715 2.5115196 2.8519717 2.9182190 2.8773947 2.8189027 2.5318627 2.3959193 2.5757602 2.6583516 2.8779791 2.6966849 2.5811112 2.5066930 2.8389491 2.7969252 2.6832844 2.7099702 2.7575273 2.7498936 2.5224342 2.7625847 2.7153708 2.7357205 2.5627567 2.7366210 2.6819854 2.4479298 2.8418546 2.9338399 2.3906456 2.7252576 2.4847725 2.7266745 2.6146100 2.4180278 3.0000934 2.4050704 2.4732786 2.4987910 2.5730751 2.5010583 2.3420472 2.4326373 2.4684979 2.5487328 2.9056431 2.5145239 2.5619443 2.5120198 2.4254433 2.2769771 2.5841472 2.5248936 2.7073179 2.5198793 2.6813831 2.7460202 2.7184898 2.8026439 3.0873850 3.1580964 2.5461659 2.3096855 2.6671985 2.6817053 2.2061507 2.5841124 2.2121400 2.3314268 2.8367795 2.7003502 2.5633130 2.6061414 3.3191752 3.0781775 2.3098160 2.3561208 2.6436237 3.4140823 2.8847328 2.4659806 2.7486974 2.8027389 3.0097073 2.5940783 2.5304803 2.9517673 2.9108744 2.8200773 2.6733169 2.6111229 2.5547686 3.0026627 2.9552401 2.9525752 2.6776725 3.0405562 2.8169443 4.5702616 2.6077937 3.0002106 3.6940207 2.9717160 2.5454633 2.8889362 4.0195522 3.4447138 3.9062706 4.3153317 3.3322878 2.4790681 2.6898852 2.7376991 2.5714461 2.6164384 2.6257283 2.6655721 2.5339215 2.3565213 2.5773081 2.7865947 2.4994624 2.8898855 2.6803228 2.5257147 3.0563039 3.1862725 2.3917904 2.4537506 2.7402456 2.5867595 2.6790132 2.8568893 3.0491211 2.9008643 3.0592295 2.6822931 2.9685923 2.6325579 2.7437939 2.7472060 2.6579201 2.9506544 2.9375220 2.7756160 2.7606324 3.0116307 2.6276679 2.8423336 2.8114746 2.7496946 2.7237017 3.4843568 2.6939063 2.6116673 2.7586087 3.2117624 3.2920134 5.3216226 2.4267239 2.9221224 2.5985073 2.7172418 2.4306569 5.4896893 2.6925039 2.5401029 2.5266178 2.9633413 3.1788637 4.1752338 2.8433210 2.7173318 2.3210232 2.9516960 2.8255981 2.6613458 2.6805293 2.4002445 3.1276162 2.5653875 2.9307945 3.3111990 2.3051149 3.1073873 3.1485428 2.7095232 1.9985188 3.0279158 2.6926225 3.3043141 3.2919485 2.6456856 2.3762563 3.3274610 2.5398409 2.4862967 2.5704067 2.6701597 3.4141328 3.1530192 2.3179237 2.4918479 2.6279205 3.1344228 2.6279070 2.9465082 2.7883822 2.6214806 2.9746314 2.8118561 3.0529682 2.9710226 2.7652605 2.7936221 3.0017471 3.1376083 2.6670562 2.9156091 2.7725818 3.0917232 3.0960825 2.9268998 2.8286736 3.1483401 3.1865489 3.0401216 3.0791036 3.0398442 2.5561034 3.7130456 3.2217266 3.0678453 2.9974771 2.8191865 2.9992735 2.9822469 3.5040855 2.9498025 2.7000683 3.0805597 3.3514609 2.7487058 3.4330312 2.6948194 2.8546042 3.0234655 3.3268689 2.6559410 3.1790563 2.6447507 2.7921277 2.7515583 2.6310481 2.7543148 3.3253516 2.3845618 2.8809303 2.4128632 2.6741527 2.7731321 2.3672602 2.6716637 2.5367424 2.0994921 2.9315685 2.8998743 2.2741000 2.7686290 2.9990449 3.1253483 3.1652603 3.1530971 2.7532059 2.5519860 2.8168460 3.1873652 3.0067792 2.8466422 2.8570735 2.8740746 2.9091385 3.1795224 2.6370114 2.5242109 3.2013773 2.8441004 2.5067014 3.1267599 3.3223346 2.8102480 2.6134389 2.7604446 2.6568573 2.9289494 3.1914051 3.1387553 2.7842331 3.2390935 2.9252978 2.8091531 3.1261933 3.0313384 3.2878608 3.1967906 3.1430223 3.4008388 3.1315254 3.3895761 3.0598125 2.9262348 3.2864930 3.2156932 2.8944752 2.6567690 3.0467918 3.1682071 3.2590613 3.0288381 2.7861980 3.0226399 3.1871845 2.8936211 2.9429346 2.9023167 3.1057591 2.8597425 3.4566735 4.0227737 2.9123829 2.5203644 2.4779291 2.9502900 3.6227824 2.6219540 3.4535145 2.6504909 2.3912353 2.5277389 2.6933428 2.5078542 2.4398212 2.6024448 2.4854256 2.8414519 2.7015208 3.1356444 2.7432007 2.9570439 2.4438632 3.3687977 2.3971115 3.0815035 2.4397481 2.0075533 1.9908401 2.9555093 2.4168876 3.5686393 2.5471279 2.8767151 2.8864179 2.3028701 2.4778100 2.8113125 3.1021257 2.4622445 2.6904519 3.1642968 3.0700304 2.5221292 2.9419229 2.9688291 2.5639005 2.3210726 2.5144338 2.6989496 2.9037134 2.7889752 2.6166029 3.1611182 2.9803687 2.9772719 3.1208994 3.3006885 3.0627623 2.8425316 3.1402115 3.1014506 3.0003825 2.9032446 2.9762049 2.6288259 3.0777734 3.0458256 2.9846098 3.0919120 2.7543395 3.1532993 2.7867943 3.0583482 3.1368835 2.7827650 2.8320891 2.7505953 3.0818302 2.7689140 2.6546131 2.8937323 2.9835496 2.8731857 2.7824702 2.6959102 2.7461969 3.2454514 2.7352795 3.3492909 3.1598913 2.8486549 3.3579799 2.6015806 2.6219187 2.5021541 3.0518816 2.4558427 2.8346891 2.6020741 2.4132455 2.8316780 2.6525269 2.5658873 2.6464446 2.5192530 2.4014679 2.3884731 2.9350816 2.4773808 2.5581349 2.6045851 2.5113572 3.4256610 2.5200636 2.6953983 2.5463178 2.5943421 2.7274200 2.6065341 2.7544261 2.7711946 2.5927346 2.6267538 2.8537122 2.8793007 2.5480596 2.9405544 2.8562689 2.6742287 2.3513224 2.9785761 2.8914508 2.6916586 2.9913457 2.9216289 2.9903074 2.7267124 2.7920826 2.7753318 3.3031158 3.1006096 2.4288619 3.0648657 3.1317250 2.6988577 3.0198268 2.1835008 2.9557773 3.6836437 6.2618642 3.3972464 2.5271288 3.0494181 3.0884774 2.0932086 3.1365801 2.8084703 2.6866283 2.1181465 2.5703807 3.1850046 3.6219919 3.6464886 3.1523461 2.6721341 3.1501222 2.9190660 2.6817307 3.7395931 4.5483950 2.9983879 2.1126669 2.4436102 2.4402619 2.6043501 1.8670937 2.6761195 3.4004046 2.0000434 2.0753189 3.4204311 3.0604064 3.1747115 3.1809622 2.1748209 3.6834651 3.0052710 2.7439966 3.1539256 2.4796342 2.4344288 5.3186010 9.0000000 9.0000000 5.2024178 2.7000634 8.1362909 5.2964254 6.0895436 4.0468200 3.8216040 6.1325668 2.9699108 8.2698513 7.0313241 8.8890147 5.8306139 2.6778150 4.8926245 9.0000000 4.5935929 3.3744393 5.5971023 7.8184295 9.0000000 5.2011360 3.3481269 5.2507472 7.5734137 4.8191121 6.3650517 5.6642781 6.3492341 2.5504225 2.7280862 2.6899524 2.9255037 2.7356482 2.5936170 2.8366207 2.7354914 3.0257385 2.3943942 2.5955304 2.8971030 2.8259500 3.2347507 2.9818154 2.4931899 2.8128202 2.8003369 2.6320329 2.6589564 2.7385172 2.7383963 3.0387045 2.6356938 2.6587921 2.8793026 2.7643895 2.9241835 2.8144228 2.7051045 2.7480883 3.1516696 2.9304449 2.7444204 2.8040981 2.9102457 2.5166971 4.5518815 2.6828502 2.6893121 2.6484067 2.5547813 3.0251140 2.9198570 3.3227031 3.1132651 2.9582593 2.9115827 2.8004311 2.7523842 3.0641862 3.8123679 3.2522312 2.9485390 4.7006746 4.3374382 4.4009759 4.1621497 4.1703158 4.2358213 4.1530532 3.8893709 4.1888030 4.3634294 5.2182469 4.7527132 5.4670869 4.3398668 5.2037621 4.8539739 3.8264608 5.5222936 5.7575147 4.4137519 5.0576900 4.6130237 3.3840995 3.6136642 3.4908808 2.8987632 3.2253933 3.0203225 3.2653080 3.1227620 3.3114684 3.4297972 3.3100200 3.8375949 3.1435516 3.2491138 3.4834858 3.0133965 3.2798437 3.1248265 3.2247852 2.8130862 3.4838397 2.9625471 3.2900034 3.1488837 2.9995079 2.8237401 3.1365874 3.2921104 3.8834098 3.2469278 3.4644147 3.1451434 3.2863537 3.4386415 3.2394000 3.1559969 3.3705205 3.3219133 3.0421519 3.8530849 2.9700945 3.2204793 2.6757005 3.1336980 3.0502317 3.1072669 3.3297337 3.7858792 2.9226443 3.4426498 3.1584407 2.9724143 3.4337251 3.4708760 3.0709508 3.8102933 3.3498275 3.1456816 3.5878820 2.7980066 3.3666666 3.7356512 3.7863472 4.2705762 3.4506466 4.2138195 2.8643061 2.3457141 3.0817421 3.9522573 3.6106421 2.7950473 2.3009955 3.1661569 2.6497125 2.5871468 3.4497549 3.5299798 3.1602207 2.4803952 3.6506421 4.1560206 3.8257474 3.2472647 3.5173543 3.8530286 3.4237104 3.2262395 3.5793785 2.9360429 2.8854073 2.8106289 2.6901770 2.9865221 2.7550089 2.8285276 3.6720054 2.8628073 2.7194305 2.9405520 2.9075653 3.2731617 2.9906936 3.0340867 2.6063813 2.9126600 2.6280141 3.0545482 2.9098759 3.4871627 2.6123964 3.1623024 2.9066815 2.8228417 2.9667917 3.2483921 3.1481357 2.8318056 2.7838982 2.9920183 2.8687975 3.2294671 3.3361985 3.1569565 2.7379274 2.8443166 3.4838739 2.8504183 2.6255727 3.1030376 2.4223500 3.6488395 3.0789116 3.3123896 3.6364286 3.4314612 3.1431926 3.9467965 3.1274797 2.6758823 2.8049827 2.6260225 3.3928923 3.1591448 3.6599104 3.4384752 3.4173611 2.9309296 3.3604729 2.5352222 4.1929605 5.0286827 3.6958914 3.2552205 4.0860667 2.8533654 3.9953030 3.8501642 3.1206099 3.4771547 2.9893593 2.3508594 3.2733134 3.9715204 3.1050124 3.8151648 2.5116166 3.6512282 2.7353624 3.6879408 3.8741492 3.6686017 3.8723326 4.0856004 3.2917396 3.0734802 2.8181717 3.1677375 2.9035380 3.3882749 2.7967070 2.7463141 2.8102403 2.8196778 2.8465334 3.0377029 2.7065636 2.7907491 2.9704162 2.8006670 2.8340273 2.7011789 3.0034456 2.7826004 2.8288378 2.7536562 3.0077074 2.3803729 3.6552632 3.4605208 2.9896281 2.4261874 2.4988953 2.9945946 3.0546269 2.8439310 2.9887985 2.8094692 2.9986210 2.8391501 2.7399017 3.3476325 2.7379503 2.6708482 2.7188961 2.7173867 3.5751614 2.9154673 2.8642701 2.8568938 3.7577680 3.2426931 3.0849178 2.5456540 3.0496092 3.1039264 2.6697364 2.9871010 2.2142247 2.3564373 3.0212680 2.4031454 3.4175505 2.5290495 2.8126046 2.2073984 3.6708841 3.8012395 3.2996092 2.8066832 3.3166268 3.4605662 3.2744025 3.6409200 2.2235459 2.7256401 2.5086648 2.5703270 4.8865869 1.9546751 1.8031785 2.6733416 3.0960080 4.0918094 2.9897984 2.6537434 2.9769200 2.8572936 2.6315094 2.6957500 2.7741841 3.0271089 2.7407628 2.5362929 2.8756083 2.9904200 2.5518076 2.7951149 2.9761444 2.5915668 2.7047935 2.6685770 2.6783911 2.5617569 3.0100769 3.0060708 2.7600766 2.5883618 2.7890039 2.6835871 3.1375617 2.9967546 3.3739856 2.7567128 2.9475066 3.0598559 2.8657158 2.8793129 3.0048400 2.9201881 2.9502573 2.9147266 2.5960229 2.9565675 2.8324392 2.2970657 3.4137814 2.6925441 3.4351319 2.6977497 3.2257229 3.5055206 2.6250051 2.9881088 4.1174824 5.7829301 2.1565987 4.9620021 2.9993957 3.8470402 3.7144750 3.4417067 3.8875799 3.1700349 2.9151906 2.9346822 2.8716406 2.8894509 3.1654238 3.1042402 3.0615134 2.7960288 3.0411677 2.9798055 2.8454473 2.6129077 2.9579533 2.6979705 2.8178990 3.0893411 2.7866205 2.7251901 2.9526452 2.7952666 2.9797045 2.8797827 2.6774138 2.9626725 2.8463873 2.6206220 2.5951933 2.7528328 2.4060407 3.1338239 2.8569955 3.0456253 3.1818190 3.0864498 2.9448528 3.2358362 2.9793130 2.7928204 2.9411647 2.7591010 2.8659978 2.3881987 2.7528041 2.8262090 2.5006233 2.8258140 2.8118501 3.2663542 2.8892589 2.6191968 2.7190672 3.4795562 2.8877136 3.6052396 3.3676383 2.8443036 2.8776069 3.0664102 2.9297232 3.7489777 2.8870641 3.2612236 3.1441756 3.2095514 3.2379236 2.9620369 2.9820665 3.4248793 3.2730487 3.1205719 3.0732307 2.9134794 2.7418106 3.2380289 2.9430632 3.5333563 2.6777374 3.1246304 2.9083618 3.3509188 3.0716673 3.2165940 3.0504902 3.3921800 2.9034863 2.9968980 3.1287356 2.7779119 3.5340002 3.1026136 2.3466207 2.6585516 2.2811079 2.5020802 2.3076342 2.3894944 2.3958672 2.4377158 1.9352222 2.7138337 2.2535265 2.3088097 2.4443802 2.5044662 2.5707987 2.3017223 2.4858402 2.2038460 2.5186609 2.8392841 2.5859448 2.5919740 2.3389378 2.6314047 2.5874006 2.5095652 2.6088381 3.2445340 2.9207533 2.7499311 2.4450364 2.4258064 2.9697482 2.4143579 2.8999760 2.8869326 3.6099760 3.5318962 2.7502765 3.3953542 3.1723501 3.4124839 2.5960919 2.3493371 2.4955820 3.0926787 2.9460633 3.5068982 3.4771496 3.9630468 2.9075596 3.0332093 3.3444891 3.0173023 3.4167590 3.4833705 3.0685014 3.0497513 3.0933977 2.6500650 2.8458065 2.4187885 3.0724074 2.6666107 2.8276147 4.2727495 3.0510699 3.2903717 2.8530434 2.9052915 3.0124495 3.1013958 4.7652487 2.3967124 3.2931287 3.2160081 4.2580094 3.3018202 4.0575890 3.9054888 3.0758397 2.8742780 3.3747363 3.2316142 3.5365026 3.5886986 2.9599119 3.4650528 3.2365048 3.6469088 2.2519736 3.7232019 2.9447295 3.3805535 2.9237831 2.7167509 3.0422539 3.4080342 2.9523655 2.6113127 2.7783488 3.2617192 2.8319149 2.9844148 3.1104220 2.8228985 2.7000188 2.8184096 2.8614563 2.6322268 2.5593796 3.0267392 3.0915969 2.7660535 2.9246120 2.8987851 2.7782906 3.1618216 2.8291729 2.7087234 3.0098587 2.8492018 2.9446763 3.1804328 2.8157903 2.7056310 2.9441076 2.3587553 3.1811676 2.5900991 2.6962022 3.0500377 4.5209606 3.0987733 3.5514429 4.1536755 3.6907017 4.1568849 4.3636630 3.7613681 4.2917861 2.9348662 4.5324586 3.3858516 4.2679613 4.5222069 4.2064111 4.0635083 4.3262768 4.4208958 4.2683424 4.0794249 4.0619522 3.1467330 4.4892399 4.1327637 4.1924307 4.9688264 4.1688575 3.7592894 4.0797943 4.1941261 4.4477500 2.8258242 3.1005204 4.2629028 2.5492815 5.4243422 2.8724109 2.9104673 4.3498591 4.1752040 4.4241244 4.3666658 3.6063600 2.8297692 2.9603827 2.8661246 2.6626567 4.3863049 2.9464172 2.8595747 2.9465633 2.7573829 3.0234369 2.6924569 3.0585428 3.1953742 2.8619117 3.1085860 2.8257819 2.8669623 2.6681188 2.6185953 2.7269946 2.9281034 2.7565339 2.9330136 3.0200078 3.1484489 2.9870726 2.6502691 2.8312255 2.5841145 2.6804608 2.6332296 2.8236307 2.7805236 3.1924723 2.8990950 3.1921796 2.8738183 2.8995974 2.7580266 2.5127419 3.0531439 2.9967301 3.3966028 2.9408666 2.5312055 2.7900680 2.7216537 2.9431109 2.8496178 3.0945734 3.5060150 3.0189218 3.1010649 2.6991761 3.5647444 2.9936258 3.1290993 4.1666654 3.8737847 1.8153417 3.9856285 3.7733427 3.4279511 3.5550378 3.4341977 3.1362792 3.1874560 3.2836391 3.2234431 3.2005006 3.1883850 3.4892218 2.7100293 2.9633769 3.2478401 3.3124467 2.9479058 3.4764027 2.7484340 3.0715512 3.5529844 2.8955813 2.7306322 3.7867539 3.0943106 2.8317684 2.9036560 3.1685784 3.0562534 2.5589574 3.3266652 2.8765675 2.8076464 3.8113322 3.1105498 3.0985190 3.2616439 3.0172538 3.0239657 3.0559776 3.1522609 3.2463453 3.0280041 3.0353814 3.0769851 3.1258231 3.2478861 2.6339989 3.1644258 3.3824437 2.5956558 2.6868905 3.3299914 3.0814310 2.5801746 2.7196774 2.5371292 2.9707548 3.0478214 3.5172778 2.6726612 3.6942442 2.6870622 3.1464851 3.1150090 3.1195918 2.5272137 3.2233640 2.7173155 2.6631008 2.5950387 3.0767800 2.4944558 2.8395112 3.0142749 3.0519827 2.7845803 2.7579228 3.4725148 2.7038973 2.7333995 2.9054446 2.7114019 2.5665136 2.4690368 2.6875934 2.3556894 2.6190837 2.6204659 2.6139857 2.6857996 2.7440899 2.8711320 3.1094659 2.6425052 2.7221486 2.1901570 2.8753033 2.6167324 2.9258995 2.2971417 2.8267280 3.0490148 2.4788922 3.0149919 2.8031023 3.3362348 2.7075919 2.7409506 2.7311061 3.4392770 2.5482503 3.0314630 2.6706588 2.5619863 3.8521231 3.1021219 2.5553800 2.8927583 2.9461553 2.4319717 2.3807242 2.7246636 3.0191719 2.5098304 4.2832114 3.7916815 4.2198844 2.7322486 3.7213395 3.6958236 4.1112047 2.7488211 4.4863959 3.2198783 4.9093499 3.8823245 4.4769301 3.0716978 3.7104610 3.8821674 2.2491658 2.1207137 3.8502414 3.7893132 4.3380027 3.3221255 5.2540949 3.4726799 4.1490757 3.1340506 4.1460695 3.4998787 2.7321542 3.5097944 3.8892755 3.4817166 3.8880601 4.8338456 6.1904450 4.3981900 3.4503159 3.5383760 3.9312111 4.8594094 4.8867679 4.7527304 3.2634106 2.8938051 2.6265522 2.7034413 2.7872902 3.2836060 2.9013840 2.6869803 2.7385349 2.7143784 2.9923529 2.8163077 2.6925279 3.0962072 2.5170175 2.8856964 3.6410998 2.6286028 2.9215646 3.3642461 2.9301900 2.5661113 3.1184770 3.1970633 2.9592414 2.9809476 2.9479970 2.6273841 3.0759629 3.6131808 2.7895318 3.3199337 3.2747963 2.5817935 2.5689607 3.3530715 3.0980947 3.3332474 3.8552177 2.5547746 2.8367685 3.9060652 3.7271507 2.5896599 3.1463597 3.7301401 3.1319334 5.6638834 4.3788693 2.9849053 3.2109415 2.5920124 4.2301859 5.9366647 6.0161051 3.5138884 3.0374858 0.8323535 0.8936868 0.9523290 0.0000000 0.9537691 0.9038098 1.0169070 0.9585762 1.0103797 1.3498049 1.2393168 1.3393456 1.3546282 1.2344743 1.4292369 1.7740878 1.6928660 1.3816060 1.5322933 1.7228204 1.5857476 1.6288758 1.4018072 1.6618423 1.6414024 1.5527703 1.7207516 1.7586837 1.7988389 1.5042590 1.7516597 1.7127681 1.7469110 1.8607638 1.7055357 1.7409073 1.8475860 1.6007641 1.8987877 1.8255468 1.5919674 1.6713790 1.7675746 2.0194078 1.6026553 2.2300375 2.2812156 5.2165439 4.1707363 1.8710455 2.8067803 2.6647741 3.8278974 2.5301133 2.4594018 2.7334435 2.4783308 2.8036280 2.6658037 2.5579467 2.6590749 2.5765310 2.4786518 2.8748062 2.5736088 2.7195991 2.6485025 2.7229950 2.6082377 2.6179586 4.0115465 2.7245269 2.8235366 2.9035751 2.8227869 2.8654589 2.7322339 2.6725578 2.1731092 2.0897304 2.9142455 2.8074067 2.7919501 3.4091266 3.4091266 3.4539207 3.4539207 3.4127364 3.3026402 3.2178492 3.5410518 3.4508139 3.2568831 4.1935206 3.7439764 3.7439764 4.2440980 3.5270506 3.5799669 3.8644296 3.5834597 3.5834597 3.2675335 3.2675335 3.3279006 3.5228166 2.1144809 2.1144809 3.7265462 3.2564027 2.5533912 2.5533912 4.5688361 4.5688361 2.2228666 2.2228666 3.7029222 7.2243767 1.7441587 
RHOMAR000943_KOG4532                                                                                                                                   3.3095591 3.2095993 3.2626916 2.8333126 2.7642455 3.3882995 3.3846383 2.5911093 2.9739042 2.8929445 2.6608260 2.6771905 2.6673994 3.3318295 2.9828744 3.0983297 2.9423137 2.3182205 1.9514342 3.0582734 2.5909168 2.6733471 3.3584043 2.9167563 2.6930658 3.1972286 3.1513901 2.8405335 2.7651315 3.2192595 2.7036174 2.5523026 2.9381735 2.5630150 2.6402121 2.8592778 3.0332847 3.0812356 2.9962698 3.1281270 2.7378694 3.1314368 2.8504581 3.0605566 2.7414735 2.6807584 2.3790982 2.6245698 2.8322987 2.6022669 3.0213457 2.5339423 3.0324628 3.2042917 2.7139424 2.8524965 3.2273146 2.9938028 2.9449310 2.9314178 2.5548738 2.3695206 2.9214425 2.4433169 2.9042845 2.8640412 3.1479409 2.8059248 2.7397071 2.5185311 2.9789717 3.4702055 2.8524802 2.8176301 2.2512405 3.1901419 2.7058214 2.7288905 2.6396050 2.5018151 2.6689428 3.1867898 2.3457982 3.2455313 2.8722422 2.8631586 3.0731555 3.1169429 2.7916775 2.6517013 3.1624273 2.8405795 2.8646517 2.9250225 3.0200673 2.8955092 2.8325503 2.7605766 2.9630539 2.9358404 3.1296038 2.9302745 2.7114801 2.6773629 2.9861901 2.9719165 2.8839988 3.0493469 2.5953072 2.6472600 3.1421818 2.8227104 3.0953320 2.8229682 3.0079005 3.1212166 3.1542968 3.0232831 3.0941525 2.6117646 2.9713879 2.9104169 2.9370595 3.1522176 2.7866095 2.8698388 3.0100626 3.1503865 2.6655352 3.0894729 2.7850444 3.1267295 2.7289522 3.3414586 3.0972489 2.5331474 2.4948195 2.7726580 2.7351203 2.7292764 2.7626410 2.2389128 2.4851765 2.7138014 3.0702729 3.0067868 2.6788273 2.5502874 2.7473412 2.5608796 2.6266399 2.6802114 2.5008612 2.2352087 3.4441318 2.3688571 2.5841214 2.2461731 2.3872739 2.5560638 2.4699550 2.5246789 2.5412334 2.7534918 2.8820339 2.5190825 2.4197179 2.9520280 2.3259383 2.3201478 2.4144253 2.5614506 2.3713673 2.2835602 2.6543070 2.4650463 2.8135613 2.4334173 2.5319862 3.8698038 3.3357687 3.0741055 3.2900634 3.5418443 3.4243156 3.2195892 3.5408572 3.1355334 3.1381342 3.3492799 3.1481602 2.8445859 3.3548125 3.0950246 3.1008238 3.0273949 3.1970211 3.1471402 3.2332897 3.5149539 2.8721351 3.0993132 3.3971027 3.3918224 3.7479194 3.5920953 2.9215547 3.3327889 3.1663403 3.2814164 3.7634702 3.0355981 3.5084188 3.5900656 4.0260589 3.1163083 3.4020216 3.1361904 3.1812736 3.8323675 2.7524448 3.2652862 3.6053907 2.9476354 3.2394105 3.0633272 4.0007886 3.7598983 3.0154491 3.1680639 2.5689179 3.4492090 3.3218298 3.2685300 3.1001026 2.9393735 2.7445120 3.3078813 3.4142543 3.1386805 3.2252379 3.2369426 3.1525601 3.9745024 3.2972198 3.1287288 3.2412465 3.5052560 3.3681043 2.9689224 3.4896116 2.8657288 3.4632505 3.4681608 3.1173897 3.2816172 3.1161931 3.4833116 3.9405332 3.2670766 2.6780571 3.3832633 4.0319970 3.0108679 3.5065047 3.3983719 2.7484592 2.8757954 2.7099423 2.8756761 2.5126526 2.5218380 2.8089861 2.5405967 2.6593348 2.7838359 2.8724399 2.4700238 2.8278333 3.1170560 2.9218839 2.6108094 2.9831681 2.5258094 2.4927618 2.9224462 2.8568849 2.8013237 2.7253605 2.8008536 2.5876542 2.9452048 2.7458515 3.0096138 2.6998670 2.6926783 2.5224251 2.4722252 2.6740352 3.1124037 2.7721938 2.5913951 3.2593795 2.5567694 3.0914577 4.5505751 3.6920949 3.3849025 2.8256064 3.4535580 3.0109528 4.5874397 3.7057302 2.2306360 3.6989602 3.2611816 4.2329215 4.1601979 2.8027786 4.3020833 3.9127584 4.5360554 3.8837965 4.6902157 4.5787093 3.7551481 4.1303860 3.3309489 4.1778779 3.8494764 2.8197768 5.5823889 3.6436484 4.1027663 4.0873884 2.9958029 3.7297392 3.8179756 4.6044626 3.8769240 4.5563892 4.1186180 4.6252611 4.8277547 4.1554392 3.5790298 3.5522760 4.2751112 5.7244077 3.7173517 3.7604109 3.9458218 3.7016187 3.6046544 3.7887248 3.4697728 4.7708725 3.9149446 4.3058631 2.1493287 2.2181902 2.3348438 2.3104368 2.4189455 2.2507818 2.1886615 2.4356907 2.2832895 2.1023696 2.1838887 2.4187962 2.2274686 2.4347458 2.3619525 2.4618842 2.4055443 2.3828024 2.4064025 2.1666989 2.3716986 2.3930975 2.1975279 2.2957940 2.1928463 2.2697261 2.3724006 2.4880844 2.4501418 2.3547366 2.4329566 2.4881557 2.5649316 2.2851729 2.3155349 2.2717670 2.6192745 2.3531475 2.6262004 2.7641646 2.4358053 2.5824141 2.3982022 2.3303286 2.7922789 2.6048877 2.2221070 2.4199172 2.4108624 1.9941898 2.7962313 2.9506048 2.3261734 2.5138639 2.2521045 2.3304488 2.4462748 2.5338668 2.7877454 2.3363688 2.7535343 2.8664686 2.7592118 2.4891988 2.7338677 2.7588710 2.3885065 2.0186801 2.0391067 2.3482261 2.4052984 2.6013232 2.5752001 2.9285420 2.9001057 2.8406191 2.4369283 2.7731081 2.1900826 2.6112104 2.8470792 2.7628938 2.5432699 2.5163275 2.6423628 2.6790787 2.4971898 2.7227682 2.8681007 2.8867601 2.5103713 2.8715187 2.6951988 2.7724331 2.8477734 2.5120260 3.0009209 2.6036893 2.3840878 2.7044567 2.8653721 2.6174492 2.6533729 2.6144851 2.4110685 2.5501728 2.4761708 2.6094584 2.9192424 2.7695308 2.7347807 2.9733987 2.9684827 2.8540738 3.2608702 2.8478647 2.7716058 2.5738478 2.5697387 2.8344528 2.9932057 2.7525733 3.0594083 2.7059970 2.4526626 2.7208665 3.1370721 2.5169596 2.9151395 2.4553941 2.6969545 2.4156230 2.7524060 2.7164376 2.5851781 3.2613731 3.1301970 2.4299987 2.2604130 2.7348777 2.4765309 2.5677951 2.2304874 2.5857207 2.6571373 2.4624305 2.3231911 3.2199023 3.4512190 2.6373562 2.4747673 2.9601074 2.8907727 2.8298790 2.6710089 2.5026119 3.1614517 3.8195358 2.9311789 2.7949373 3.4017966 2.5696984 2.7093687 2.4954458 2.8002189 3.0957193 2.8462829 2.6593141 2.8706097 3.3223900 2.4424886 2.8706097 3.3114624 3.5348798 3.3304628 3.3336311 3.2449482 3.3227028 3.3382890 3.2026112 3.5482250 3.4616103 3.3696477 3.4047081 3.3629965 3.5868853 3.1346423 3.1997842 3.4258597 3.3255444 3.1833737 3.4684704 3.4448527 3.6152345 3.1612769 2.9910767 3.7230028 3.2094040 3.4128279 3.2760806 3.2421589 3.7772854 3.3975683 3.4439766 3.5571456 3.4387937 3.3814178 3.4511862 3.1814564 3.8209146 3.2426204 4.4698752 3.3307908 3.4116508 3.2870855 4.5694668 4.7101636 3.8647104 2.9736795 3.6445191 3.3989956 3.1301921 2.9942118 2.9885154 2.6454649 3.1155799 2.7458794 2.6726027 3.2070864 2.9930477 2.8871583 3.0483101 3.1791915 3.1427014 2.6769582 2.6745305 3.1099805 2.6816201 2.9407527 3.0999844 2.5923197 2.7338906 2.7039444 2.8925639 2.9475731 3.3082841 3.2643677 3.0257391 2.5906563 3.4215432 2.9355841 3.4896257 3.2875787 2.9428932 2.9833745 3.3087717 2.7115861 2.4520198 2.8640921 2.4416873 2.3649513 2.4229159 2.7500400 2.3382617 2.5803556 2.9835757 2.5571174 2.6256930 2.4108485 3.0405298 2.6964132 2.3246897 2.7722832 2.9452754 3.1194335 2.3776545 2.5007536 2.4128540 2.2064525 2.4824162 2.5391561 2.2146457 2.4692925 2.4571898 3.0592019 2.6755191 2.5227009 3.2116967 3.0077515 3.3074587 3.1111928 2.3442718 2.9836503 3.3633681 2.8925868 3.1295264 3.0120995 2.8040826 2.9808694 3.4717791 3.2762978 2.4798578 2.3454527 2.9793959 3.2453229 2.8909333 2.9901141 2.9333868 3.5647999 2.9092747 2.4465969 2.3405444 2.9299232 2.2110868 2.5095573 2.4903788 2.5423839 2.5702662 2.5241096 2.6627938 2.7095021 3.0159093 2.3316367 2.4495301 2.4109946 2.4724849 2.6223998 2.5672021 2.5932574 2.5303760 2.7413253 2.7772282 2.5892004 2.7201554 2.5368915 2.9114962 2.5180829 2.5411990 2.7981513 2.3147026 2.4513934 2.6111833 2.7728481 2.3607631 2.7092067 2.7734346 2.6356855 2.8313972 2.5925899 2.2235571 2.7474350 2.4907392 2.9648380 2.5749216 2.5782974 2.3376275 3.0268954 2.4692418 2.3862074 2.1879876 2.5066359 2.6684600 2.9840418 2.6009811 2.8671690 2.5134800 2.5106445 2.3110953 2.5536533 3.0053133 2.5861406 2.4487573 3.0665826 2.8464968 2.5127018 2.6877615 3.3211393 3.0672105 2.5364667 2.4887296 2.7034418 2.7506364 2.3368097 2.4297437 2.5944690 2.7181355 2.9638168 2.5486380 2.6170762 2.7720253 3.0624864 2.7899355 2.6050254 2.5693722 2.3874417 2.9084686 3.1531889 2.6303455 2.9445767 2.8757142 2.8390601 2.6341845 2.7397348 2.6896768 3.4489168 2.7483358 2.7305834 2.4385796 2.7096191 2.8679957 2.8365379 2.8875097 2.8470295 2.8837815 3.1579957 4.3637453 2.8838178 2.9944689 3.7217652 4.8229745 3.3285115 3.3165636 4.4479630 4.1279720 4.3340525 4.9456985 3.9585050 2.4732314 2.6541466 2.5046425 2.4203477 2.7332718 2.5432571 2.4045112 2.5942868 2.3012343 2.4605943 2.8730136 2.6172821 2.5397587 2.6324783 2.6836363 2.7768251 2.9616503 2.4870379 2.5716129 2.4816844 2.5111579 2.9770433 2.7162248 2.6463116 2.6915030 2.8058089 2.5555197 2.7658665 2.6464729 2.7579755 2.6037358 2.7400542 3.1048408 2.5990068 2.7166685 2.7700801 2.6605781 2.4767408 2.8828901 2.9033333 2.5495163 2.4774347 3.7002233 2.9821610 2.9062754 2.7189403 3.1632915 3.1532384 5.1059481 2.2551440 2.9967297 2.7174226 2.7231373 2.3479443 5.4578741 2.5915977 2.6327092 2.6923185 2.9775289 2.9392524 4.5051564 2.7561901 3.0347208 2.6530528 3.3412309 2.7426070 3.0229173 2.7205020 2.6023839 2.9168350 2.8291595 2.1986874 3.0064873 2.5263537 2.9579651 2.4772475 2.5695253 1.9912208 3.0612920 2.7092798 3.0113114 3.2275949 2.8345284 2.9445977 3.3388700 2.3851296 2.4241785 2.5741907 2.6034566 3.0778434 3.0136035 2.0773264 2.5376090 2.6672544 3.6141861 2.9666126 3.0033581 2.8528929 2.8986054 3.1364321 2.9907412 2.9834444 2.7886207 2.9914118 2.8055808 3.0067265 2.7698532 2.7895916 2.7346074 3.3027742 3.2740196 2.9341068 2.9250688 2.6965064 3.1323906 3.4000462 3.0679249 2.7904182 2.9036008 2.5704941 3.1976856 2.7392629 2.8690403 3.5002976 2.9264505 3.1403671 3.0186400 3.3029249 2.7728486 3.1092636 3.1227639 3.3171026 2.8977357 3.6137467 2.8596954 2.8925877 2.7677718 3.6251327 2.6545389 2.5523877 2.7564461 2.8015384 2.8195478 2.2434988 2.8988526 3.3253957 2.6537247 2.8227639 2.6918533 2.9482721 2.8879177 2.6938440 2.7822549 2.6450996 2.2689665 3.0231032 2.9577173 2.3833684 2.8639049 3.2593315 3.1047460 3.1656635 2.9583594 2.6030546 2.0778531 2.9749031 3.0146937 2.6137458 3.1668089 2.5488446 2.4656517 2.7372080 3.0521883 2.6253286 2.8261103 3.6350299 2.8742526 3.1107415 3.1434093 3.1848197 2.7137149 2.7265555 2.9980326 2.6384232 2.9405771 3.1402888 3.2594429 2.6053230 2.8167656 2.8319974 2.6406660 2.9667938 2.9417136 3.2589473 2.9515877 2.9003535 3.3534982 2.9398953 3.2923057 2.9607451 2.7691660 3.0622226 2.7855376 2.9532511 2.6621025 2.9612434 3.0467846 3.3537002 2.9709404 2.9728417 2.8053534 2.7156597 2.9610133 2.9736477 2.7267589 3.1492888 3.0357086 3.0594452 3.6581075 2.7408856 2.4056458 2.6753298 3.4547940 3.3414548 2.7313356 3.1720839 2.8857360 2.6136752 2.2452997 2.9147956 2.6815472 2.5952758 2.8933526 2.3951379 2.7440494 2.5147287 3.4261658 2.4934049 3.1093156 2.5436461 3.6634794 2.6526088 2.8585704 2.4965196 2.3342935 2.2670519 2.6500521 2.5523316 3.1090547 2.7399733 2.8877394 2.5662618 2.4896180 2.3395746 3.1018598 2.9046454 2.5184143 2.7361137 2.7230159 3.1034274 2.7054887 2.8226239 3.5995576 2.4983403 2.2423653 2.5637418 2.8930580 2.8276963 2.6982093 2.4322722 3.0967159 2.7833052 3.1153037 3.1496496 3.1776529 3.1840475 3.0971438 3.0128390 3.1663874 3.0803105 3.1057515 2.9646584 2.8309290 3.0674148 2.9491243 2.8053972 2.9216852 2.7792454 3.1526241 2.9644092 3.0257865 2.8721735 2.6412948 2.7901929 2.6416928 3.3144127 2.7528786 2.6860643 3.1777396 3.1055807 2.8719525 2.8199725 2.7661509 2.6074779 3.0002650 3.0801043 3.0281863 3.3397199 3.1317291 3.3505619 2.6595786 2.8503399 2.6095400 3.0213459 2.7682466 2.9310686 3.0177400 2.6094607 2.6614245 2.9040563 2.7477158 2.7584556 2.7434547 2.6812626 2.2183012 2.4338853 2.8743679 2.7861421 2.8249369 2.8785853 3.2625542 2.3900066 2.8945103 2.9521161 2.8911705 2.9322439 2.9025886 2.9036841 2.7186535 2.5973637 2.8780080 3.1654077 3.1073920 2.9392313 2.9534969 2.7627160 3.0047549 2.4356252 3.0946257 3.0283373 2.8560191 3.2571669 2.8535475 2.9542286 2.5683087 2.9332515 2.5547579 2.9715121 3.0728226 2.3443058 3.1277363 3.0360129 2.7581338 2.5135727 2.1114818 2.7154251 3.3549714 5.9703550 3.2860410 2.7533616 2.7260692 2.9842683 2.5382979 2.8463027 2.4912045 3.0355146 2.5033335 2.5025068 3.0660768 3.3703936 3.3621600 2.7371144 2.8953834 3.1724373 3.2985647 2.5977975 3.5887564 4.5663367 3.3018986 2.2626986 2.4048822 2.8061777 2.3024740 1.9177118 3.4797320 3.5238393 1.9915975 2.3510856 2.7270848 2.2473572 3.2128234 3.2421139 2.3714774 3.2439212 2.5809347 2.8985361 3.1723918 3.2533558 1.7291656 4.5786262 9.0000000 8.2078413 5.8620663 2.7089901 6.0151923 6.5751084 4.5942878 3.2617820 3.1760225 3.5971958 2.6224483 8.9999986 4.3437963 4.0943207 5.5635296 2.5404894 4.1475820 8.9999988 4.1977473 3.6356130 4.0231987 5.0857331 9.0000000 4.2851836 2.8258580 3.8481663 5.3274713 4.7939265 5.9229294 7.0299337 4.4291240 2.6029469 2.8557287 2.6721175 2.9849085 2.6472035 2.5693724 2.9779716 2.6138837 2.7940956 2.5460554 2.7108101 3.0042623 2.9340474 2.9981644 3.1308853 2.6206272 3.1564776 2.9282866 2.8109350 2.6359981 3.0214630 2.7340251 2.6377271 2.5485998 2.8189406 3.3147067 3.0457672 3.0144758 2.8989721 2.6635056 2.8237321 3.1049085 3.1924595 2.7938506 2.8251167 2.7456924 2.7589210 4.7873691 2.6995423 2.9482432 2.6913958 2.6612396 3.1256755 3.1052389 3.2671194 3.1076327 2.8775234 3.0459123 2.6363170 3.3662456 3.0347070 4.5945468 3.1982600 2.9960470 5.4063063 5.0444057 4.8525800 5.4434505 4.8005595 5.3503309 4.6218085 5.1179627 4.8452155 4.8310215 4.9626738 5.7294106 5.6690495 4.3131180 5.0947606 5.1086009 4.4933597 6.1240696 6.4964191 4.8375049 5.0221844 5.9085878 2.9059511 3.0041323 2.9119431 2.8398082 2.9377393 2.7367933 2.9997374 2.8428190 2.9621976 2.8879694 2.8350862 3.6619418 2.9688297 2.8208710 3.1190233 3.0177659 3.0555949 2.6533010 2.9474275 2.9280021 3.1393240 2.8004760 3.0425860 2.7216879 2.6146019 2.7899264 3.0376538 2.8765410 3.0679765 2.9453709 3.2049280 2.9767072 3.3915536 3.5567913 3.4369607 2.9109826 3.3707052 3.3535826 3.3580321 3.8081815 3.0625371 2.7961420 2.7119444 3.1243466 2.9874317 2.7488556 2.9077318 3.6409267 3.1930385 2.9341198 3.0080908 2.5412600 3.1725675 3.4495361 3.0042268 3.5879315 3.0284541 3.1249257 3.6477961 2.7070857 3.2833877 2.9110040 4.4781342 3.6785912 2.8237787 3.8424373 2.7743658 2.8159797 2.6369922 2.8499519 3.2287814 2.5862746 2.4374456 3.0315188 2.5524424 2.6684214 2.6014921 3.0555212 2.4553030 2.6635739 2.1131822 3.5840607 3.6574669 2.8690028 3.5717566 3.5911193 3.4494922 3.0676857 3.0968781 3.0592123 2.6682450 2.7384417 2.3671338 3.2551295 2.5808640 2.9633786 3.2696427 2.7031432 3.0008530 2.6441220 2.8708274 2.9025311 2.4924795 2.9072890 2.7660642 2.8474934 2.6253174 2.9219111 2.5138899 3.7890805 2.7300326 3.1197458 2.7231228 2.9536847 2.9992178 3.1731969 3.0470302 2.6702904 2.7606828 2.8433994 2.4358712 3.1863593 3.0537594 2.9407037 2.8693373 2.8741643 3.6667184 2.9111058 2.6034357 3.0463785 2.6985419 3.2037272 3.0208598 3.7938161 3.5472874 3.2648363 3.1519464 3.9414287 2.9295862 2.7260002 2.8250198 3.1401603 3.2708322 3.0851649 3.9127355 3.2840796 3.1448774 2.4083559 3.4450132 2.9499824 4.3623129 4.2317287 3.3048454 3.7561755 4.4285462 3.4544677 4.9628414 3.1984220 3.1900739 3.8720722 2.9105130 2.7147988 3.2658066 4.3156387 3.2663382 4.5484384 1.9164254 4.5699134 2.6472556 2.9318199 4.6379152 4.0490358 3.9416231 4.4723314 2.7685750 2.5180321 2.5019437 2.6552109 2.4760185 2.9420437 2.8445707 2.6169063 2.5493602 2.6861504 2.7912639 2.6827639 2.6733124 2.6895727 2.7442376 2.4962554 2.5485994 2.6142865 2.6127952 2.5813879 2.8180468 2.3871428 2.6928686 2.5565746 3.4370172 2.7318126 2.6544495 2.8310217 2.6770339 3.2285879 2.6006494 2.5525907 2.9095946 2.4025630 2.6336974 2.6673126 2.9381869 2.9737780 2.5614351 2.6604595 2.9057063 2.5310528 3.4370731 2.4642439 3.0029621 3.3246330 3.2084789 2.2844072 2.9715006 2.6073973 2.8539396 2.3540154 2.3723646 2.7455096 2.4344100 2.4497233 3.7838571 2.6898641 2.9452373 2.4623499 2.4911147 2.6055245 2.5059435 3.6792357 3.4967177 2.3807154 3.4703080 3.5613828 3.3904887 2.9831302 2.0854819 2.8439905 3.2231525 3.2047647 4.1250331 2.3595204 2.2761789 3.1093445 2.8162015 2.4944396 2.6374798 2.4745269 2.6426582 2.7785519 2.4870118 2.4838989 2.6106686 2.7925787 2.6448207 2.4422372 2.6644921 2.6395814 2.7846669 2.6969431 2.8407115 2.7251929 2.3579183 2.6016960 2.5139313 2.5685064 2.8426512 2.7009044 2.5853286 2.5574076 2.5435624 2.6299079 2.8741687 2.8769913 2.7497117 2.7135924 2.5666790 2.9530486 2.8378464 2.8388690 2.8329385 2.8317365 3.1795070 2.9950763 2.4363510 2.7075214 2.5948865 2.2479611 3.0420410 2.5314250 3.3075883 3.0357385 3.1209944 3.5627809 2.2206921 2.5974076 3.8396614 4.8608201 2.3891323 3.8212028 3.1695523 3.0956055 3.3112333 3.2754955 2.9519666 3.8575307 3.2273743 3.0558922 3.1733594 3.3194078 3.1856957 3.5684273 3.1870132 3.0654347 3.4294580 3.0490909 3.1715957 2.9162641 3.1367588 3.0324131 2.9443625 3.2210732 3.1738995 2.8985470 3.1904290 2.7526083 3.0424485 3.3001685 2.6167753 2.9998831 3.2391251 2.9228485 3.0675074 2.8583953 2.6861718 3.2803770 2.8045538 3.0944774 3.1928624 3.1801001 2.8669420 3.1338665 3.5819851 2.7531318 3.2772324 3.0738074 3.0983105 3.0683946 3.2233756 3.0210514 2.9981745 3.1417334 2.9983158 2.8632300 3.0841372 3.2944726 3.0621035 3.5474222 3.0381892 3.4348511 3.3039085 3.0097482 2.8054085 3.1713511 2.9301590 3.5958938 2.9461721 3.0627829 3.0997509 3.4546487 3.5473018 3.3072004 3.0839797 3.3278605 3.2406040 3.3074316 3.3720141 3.1049314 3.1735267 3.3636288 3.1600569 3.4825502 2.7176017 3.1571238 3.5399693 4.2070631 3.6826519 3.5571827 3.3646421 3.9776664 3.2024488 2.8953351 3.8178390 3.3797663 3.4771252 3.3163714 2.7526212 3.1417429 2.7318664 2.9463913 2.6258539 2.5896608 2.7533466 2.8977591 2.4810804 3.1498499 2.5382906 2.5500142 2.8007925 2.9790526 2.7942871 2.7161477 2.6113628 2.7397326 2.7659245 2.9725372 2.5949859 2.7723355 2.5493651 2.9308027 2.8836801 2.6897681 2.7953979 3.3584163 3.1492883 3.0315071 2.6393934 2.5734556 3.2391370 2.5609537 3.3882514 2.8166359 3.6157380 3.6982484 2.6997538 3.1428336 3.5898110 3.4536663 2.9490503 2.7113362 2.6707272 3.0881170 3.2705639 3.0977251 3.5457269 4.0278793 2.9600320 3.0559520 3.6197947 3.2336255 3.1644776 3.4713556 3.3611520 2.8427510 2.7101102 3.0531954 3.0253481 2.6827790 3.1749237 3.0985489 2.7225280 4.1805111 3.2524169 2.9796578 2.6300149 3.1394549 2.9544476 3.1813513 3.4336232 3.5472824 3.1577197 3.1291902 4.0770760 3.3452458 3.7206395 2.7993939 3.3047459 3.6336994 2.8372759 3.3392007 4.2862060 3.3210438 3.0864762 3.1627455 3.1675931 3.7233378 2.4545236 3.7962585 3.6705523 3.3765119 2.7291629 2.8187720 3.3562440 3.2351308 2.9412367 2.7379414 2.9672664 3.3150635 3.0281218 2.8936992 3.3620312 2.7810612 2.7022634 2.9556038 3.0300892 3.0394687 2.7595289 2.8854487 2.7825583 2.6710034 2.9959951 2.8286209 2.8455837 3.1747411 2.9718992 2.9081561 3.0748599 3.1589804 2.8891792 2.9389136 3.0365864 3.0065444 2.8896336 2.7024392 3.0730325 2.7180391 2.8847842 2.7302721 4.1845652 3.2353704 3.2140877 4.0228718 3.6251729 3.8360568 4.2721123 4.0088255 4.1245613 3.1761820 4.3717772 3.4115532 4.2170640 4.1527126 4.0170299 4.5822807 4.1093597 4.2685076 3.9849866 4.0513843 3.9290459 2.9688552 5.0149710 3.8637620 4.1813094 4.8236248 4.0025055 4.3234164 3.7151384 4.1874540 3.9065249 3.1398880 3.3626111 3.8570786 2.5744227 4.5542358 2.5422414 3.1312929 4.3539655 4.2580074 4.2203073 4.7153214 3.3499652 3.2186916 3.2103311 2.7241322 2.3428160 4.3452097 2.8825594 2.8050655 3.3190857 2.9225883 3.0556198 2.8002172 3.0901003 3.1931602 3.0969968 3.0161654 2.9104595 3.0047178 2.8278031 2.7282145 2.8647760 3.2071476 2.9052896 3.2105411 3.1987425 3.2781995 3.3023978 2.6747499 2.9681283 2.8006026 2.7946851 3.1130428 2.9631448 2.9347871 3.3853010 2.9427290 3.4438819 3.0271401 2.9513536 2.6315086 2.7356750 2.8299523 3.2300756 3.5656244 3.0586470 2.9720993 2.8419354 2.7946786 3.0161923 2.9682998 3.4611879 3.4023325 3.2179786 3.3967084 2.8126895 3.8182947 3.1918364 3.0945902 3.6347502 3.7054943 2.2884326 5.2693346 3.4713949 3.5745998 3.3173634 3.6627491 3.1313706 3.2566872 3.2277694 3.0747314 3.2512100 3.2445479 3.2333873 2.3950577 3.3696692 3.3787285 2.9533028 2.9306728 3.2081941 2.8761874 2.9395930 3.7026482 2.8955461 2.8450859 3.7542426 3.4415783 2.8449235 3.0362682 3.0993427 3.3506674 2.4631768 3.4424083 3.2990637 2.6305435 3.2664827 3.1342957 3.1578605 2.9472473 3.0553570 2.9606038 3.1793576 3.7380581 2.9594121 2.9841988 3.3546775 2.9292038 3.7005629 3.2120127 2.6453111 2.9036679 2.8629596 2.4838737 2.6094915 3.4625728 2.6791997 2.6653678 2.7723875 2.8361240 3.7965525 3.3241073 3.6301314 2.7146204 3.8512812 2.6645433 3.0312940 3.4032839 3.1164233 3.0372394 3.2523478 2.7775169 2.6333784 2.4512417 2.8414798 2.7260594 2.7816137 2.9515347 3.2741458 3.1224612 2.9079783 3.5296814 2.8904259 2.7710493 3.0685757 2.8512340 2.7555590 2.2739992 2.9519021 2.7462680 2.7076572 2.4938234 2.4348817 2.4007849 2.5738710 2.7726833 2.9911378 2.3890994 2.7991454 2.3758990 2.4713906 2.7004166 2.8717432 2.5868826 2.6563803 3.4008432 2.6235987 2.6361264 2.8405790 3.3312731 2.7148419 2.8609881 2.6708008 4.4339094 2.7307523 3.1022971 2.6251975 2.3580666 4.3473805 2.6721375 2.6747681 3.2692181 2.8550387 2.5712411 2.4968613 3.0994223 3.6333846 2.4664520 5.0233937 4.5032654 3.7955868 2.9246198 4.3866270 3.9033825 3.8157026 2.8264508 5.1692520 4.1100408 6.2936757 4.4232031 4.1365858 4.0561430 4.2896834 4.9643889 2.8148340 1.9806768 4.3688425 3.8863805 4.3909095 3.9791819 6.1833864 4.8507247 4.7665286 4.3129072 5.2367849 4.5722283 3.1371353 3.9760580 4.0718756 4.4196847 4.3392610 5.6232027 5.5132660 3.5036292 4.1753772 3.6369935 5.2184179 5.9640667 4.1508877 4.3065216 3.7965778 2.4903971 2.6295146 2.2491073 2.6834223 2.8213444 2.8727074 2.5593607 2.7260718 2.4861870 2.7049582 2.3991294 2.9571254 3.0759753 2.0776869 2.7200649 3.0364637 2.5268172 2.8054469 2.5909996 2.5151202 2.7777439 2.7566372 2.9936269 2.6592582 2.6906150 3.0149865 2.6473899 2.4780222 3.6334215 2.5754229 3.3631639 3.0848373 2.4216924 2.5104923 2.8418181 3.1810694 3.3577630 3.6640536 2.1749468 3.2308669 5.2119959 3.3514142 2.8753944 2.9968141 3.6336598 3.8302769 4.6148245 3.6912252 2.8542110 3.0720292 2.4316914 3.3671154 5.9241613 6.7395116 4.2000467 3.0067263 0.7495443 0.8381554 1.0746931 0.9537691 0.0000000 0.7984248 0.9775700 0.7762839 0.9493422 1.4063515 1.2407669 1.2845551 1.4842048 1.2537093 1.3931669 1.7548467 1.4389089 1.3586723 1.5683973 1.9016248 1.5084777 1.6718440 1.6256255 1.5944913 1.6793091 1.5399814 1.9073361 1.6408447 1.7687975 1.5210212 1.6668542 1.8272549 1.7420184 1.7630863 1.5564267 1.7024128 1.7211161 1.8574108 1.7449635 1.7585148 1.6512092 1.9997419 1.7224201 1.8500666 1.5389906 2.1013634 2.6178489 4.4629262 4.6556435 1.6738821 2.8227805 2.8134028 3.5942079 2.6407685 2.6800904 2.8978356 2.4822495 2.8270797 2.7234225 2.5329130 2.6918335 2.8473979 2.7165063 2.7602060 2.8405173 3.0124825 2.8663488 3.1434134 2.8257692 2.8502155 4.0211453 2.6148636 2.8923661 2.7151145 2.8658529 2.8477259 2.8120496 2.9485450 1.9913846 1.8088257 2.6550777 3.1985720 3.2471076 4.1341860 4.1341860 4.1620348 4.1620348 4.2319924 4.0719742 4.1766671 4.0030211 3.8841377 3.8694561 4.4890945 3.8449911 3.8449911 4.5375857 4.0144461 4.0938016 4.2229227 4.0998349 4.0998349 4.1335239 4.1335239 3.8139008 3.6134638 1.8896100 1.8896100 4.2707616 3.6372732 2.2610203 2.2610203 4.7644162 4.7644162 2.3471113 2.3471113 4.3801691 8.3723970 2.1297698 
KLENIT010357_KOG4532                                                                                                                                   3.1548010 2.9294375 3.0993078 2.8637006 2.8105958 3.0447371 3.1540159 2.5746088 2.6547790 2.9418652 2.5010869 2.8342106 2.9247955 3.8212386 3.2871792 3.0214092 2.8429894 2.7332042 2.4390773 3.0611084 2.5894761 2.8757474 3.4856348 2.9616080 2.7907051 2.7080999 3.2696901 2.7039663 2.8623444 3.2400634 2.7005625 2.6634156 3.0485092 2.5577963 2.5821002 2.7993360 3.1752281 2.6948389 3.0201519 2.7724746 2.7984061 2.5259423 2.7878185 3.0468463 2.5213198 2.8870316 2.4016645 2.5713351 2.8701451 2.9319239 3.5097606 2.5992452 2.9420722 2.9449950 2.6255854 3.0965698 3.2440182 2.8511631 2.8886021 2.7109110 2.5774051 2.2576432 3.3174211 2.4431207 2.7879889 3.1799798 2.8336567 2.9612424 2.8489876 2.5285861 3.2760133 3.1560724 2.8132365 2.4582128 2.9488738 3.1804809 2.5358904 2.8836692 2.4447392 3.0115503 2.8664982 2.7352699 2.5770883 2.9591337 3.2120158 2.7239119 3.1281856 2.8554073 3.1324608 2.7918808 2.8384113 2.6000337 2.6945171 2.6722011 2.6436667 2.5948941 2.4887922 2.5242752 2.5397237 2.5450120 3.0723406 2.7700926 2.3746175 2.4284268 2.4611891 2.6590575 2.5313968 2.9349532 2.6151908 2.6104231 2.5896658 2.5722103 2.6908437 2.5289593 2.5997087 2.5253146 2.9310502 2.7592624 2.8124796 2.5601946 2.6653606 2.8781393 2.9443742 3.1799636 2.4527997 2.4925675 3.0521815 2.8380145 2.6403060 2.7491221 2.5527978 2.7017545 2.8415172 3.0140429 2.5696533 2.3418499 2.5327770 3.0508624 2.8234860 2.8570727 2.8245301 2.2718270 2.2845863 2.8058088 3.1911642 2.6011976 2.8910629 2.8206180 2.6446871 2.4733169 2.6214560 3.0153475 2.3352265 2.1721590 3.3710227 2.4224021 2.9975068 2.1430237 2.1428100 2.4072742 2.4214995 2.3520806 2.3582609 2.4117135 2.7267604 2.7512951 2.3212328 2.7918236 2.2905986 2.1876447 2.3113526 2.7140386 2.4178328 2.4546708 2.3728963 2.4289742 2.7358388 2.4694167 2.4871738 3.4624761 3.1523493 3.2009599 3.2364903 3.0900919 3.5802936 3.3984394 3.5231088 3.2101062 2.8722603 3.3839639 3.2836878 2.9776982 3.4605277 2.9998052 3.3424117 3.0208819 3.0211972 3.0516811 3.0681294 3.2985081 2.7306104 3.2148613 3.1508143 3.4260461 3.4008385 3.3538701 2.9089338 3.5729248 2.8256382 3.0266481 3.6506445 3.1619226 3.3958609 3.2259279 3.5435711 3.0440536 3.9438457 3.4120354 3.5331040 3.4920162 3.2664890 2.9001264 3.4326577 2.7167444 3.3533175 2.8349644 4.1755042 3.5672362 3.5293224 3.0450611 2.5920202 2.9073147 2.6350497 3.3107932 3.1056513 3.1238238 3.3722781 2.9441262 3.3738775 2.9183870 3.0750901 2.8966110 2.7699288 3.7442935 3.5480370 2.8691027 3.0868935 3.3085490 3.0062304 3.0413287 3.0831394 3.3018606 3.0544022 2.9719451 3.4430370 2.8595963 2.9252660 3.2061134 3.8161293 3.2717005 2.2903872 3.2291549 3.6573343 3.2294605 3.5890829 3.6074827 3.1588974 3.1349032 3.4112267 3.2395828 2.9306728 2.8160335 2.9858177 3.1817079 3.1419691 3.3538037 3.4735469 2.8786619 2.7839261 3.0905929 3.2511041 2.5770686 3.3319371 2.9272889 2.9885630 3.3968258 3.5163143 2.7172242 3.1468511 3.1023683 3.0426746 3.2487723 3.2922351 3.6146343 3.1924955 3.0857076 2.8362826 2.8935176 3.0653742 3.4970300 3.4502731 2.9465614 3.5149983 3.1245316 3.0060395 4.9594904 3.9293839 3.2297981 3.1364383 3.9227007 3.2756258 5.5021983 3.2937393 2.3385657 3.8102525 3.7157658 4.6787631 4.7165873 2.7583534 5.3985837 4.3516541 5.0775049 4.6021081 4.5809645 5.5040901 4.3671433 4.9206567 4.0875460 5.3595674 4.8321415 2.2224738 6.1466945 4.3237409 5.2775123 4.7502998 3.1705150 4.7664459 4.7640373 6.3169658 4.9018833 5.6060671 4.8864025 5.4585063 5.1769002 5.3791650 4.0336346 4.7554157 4.9546878 5.7209538 4.6862330 4.6880105 3.7350777 4.1663724 3.8345689 4.8509694 4.1748649 5.4214701 4.5252454 5.4697759 2.1479704 2.1692924 2.2018998 2.2320115 2.3367481 2.0955043 2.0953260 2.2392987 2.1834612 2.1448670 2.0781053 2.3041635 2.1113025 2.2310033 2.1947649 2.3039043 2.4217207 2.2179924 2.3180346 2.0471050 2.4187907 2.2083268 2.1311480 2.1749931 2.0683184 2.3024032 2.4529388 2.2822450 2.2881324 2.2759105 2.3687601 2.2279231 2.4154681 2.2970259 2.2013283 2.3435366 2.9774501 2.0906836 2.2283161 2.4068794 1.9643515 2.5446980 2.3431102 2.3084667 2.2675816 2.3820119 2.1081926 2.2114046 2.3261197 2.3299380 2.5796378 2.8185728 2.3719835 2.5624605 2.3488956 2.5895454 2.4574526 2.4494238 2.5987309 2.1773517 2.3556984 2.5721097 3.0020089 2.0973050 2.5432523 2.9005600 2.4720301 2.1342899 2.2646861 2.3889760 2.2152437 2.4760601 2.5341487 3.0270773 2.9941537 3.3588270 2.4182684 3.0623018 2.1410483 2.6681498 2.9237295 2.9495538 2.6924576 2.6769649 2.4765072 2.9699032 2.4336351 2.5891084 2.8593989 2.7275484 2.4384869 2.7271499 2.5015341 2.8243202 2.4853910 2.7100009 2.8998999 2.2150111 2.3121607 2.8703384 3.1567977 2.5304222 2.7499229 3.0682777 2.5522043 2.7031782 2.7737648 2.7937929 2.8309269 2.9029949 2.7910702 2.7417637 3.0199921 2.6979463 3.2797436 2.7732778 2.7837915 2.8519369 2.5111547 2.9396467 3.2266765 3.1349434 3.3939577 2.5138647 2.3516423 3.1449999 3.4644528 2.3491278 2.7688645 2.2309692 2.6411883 2.3296637 2.6580547 3.0254527 2.3257275 3.0983374 3.3330291 2.4605335 2.7195740 3.1973483 2.5845035 2.5787943 2.8051718 2.5964015 2.9295285 2.5559491 2.7285540 3.3368804 3.2310780 2.8358110 2.6451940 3.3410570 3.0043723 2.8064138 2.4124204 3.0634858 3.1296177 3.4030100 3.0256696 3.0944345 3.5573109 2.6974136 3.2729957 2.9689961 2.8741152 3.2384915 3.2532974 3.1568443 3.1458252 3.2257012 3.0985746 3.1458252 3.5152510 3.5726799 3.4718593 3.2909861 3.8109861 3.4253804 3.3397033 3.8979706 3.5686114 3.8379208 3.2565195 3.6595128 3.8302288 4.0900269 3.2275773 3.4925255 3.5457107 3.5500042 3.9006046 3.7416923 3.6521762 3.8162200 3.4766732 3.2461968 3.7041261 3.1903385 3.3895728 3.2698178 3.5351515 3.6925529 3.5313272 3.8057029 3.7358550 3.8390833 3.4582314 3.4636475 3.5667063 4.0719229 3.5649430 4.4144165 3.4476379 4.0965953 3.6961503 3.7764395 4.6960931 4.1901367 2.8024902 3.4152319 3.1626624 2.9159979 3.0283038 2.7967244 2.6776608 3.0356504 2.6776805 2.6911689 3.0330473 3.0074456 2.7306450 2.8750233 3.1330652 2.7836840 2.4683048 2.8040972 2.8736667 2.5562663 2.8715197 2.7570890 2.6106780 2.5288332 2.5185202 2.8289810 3.0644224 3.0696436 2.8845703 3.1001160 2.4546844 3.2800903 2.8908718 3.1459440 2.8833038 2.7165748 3.0185211 2.9825400 2.4271487 2.2137644 2.8116729 2.2892284 2.2101590 2.6594302 2.6236238 2.7477923 2.5925477 3.0376008 2.5339689 2.5879403 2.8201984 2.7559651 2.8814982 2.6849943 3.0597278 2.7572022 2.8477955 2.7154365 3.1036600 2.7614879 2.3903536 2.7263176 2.7192612 2.4632131 2.7488952 2.9247006 2.7143885 2.7022139 3.0523008 2.8928798 3.0829410 3.1864177 3.0894839 2.6356217 2.7563915 3.0013493 2.8876424 2.8509647 2.7773185 2.6664208 2.7532094 2.9185934 2.7278011 3.0588138 2.7795676 3.0345537 2.7522418 2.8867778 3.1380628 2.9486193 3.4053520 2.8565598 2.7096297 2.4253952 2.8345096 2.3028764 2.8086546 2.8111581 2.9906591 2.7176748 2.7227468 2.7893573 2.7902970 2.9881497 2.3247774 2.3697555 2.7103325 2.6602096 2.9588351 2.6414031 2.9641032 2.8114655 2.8219364 2.9610898 2.6397860 2.8348030 2.7423731 2.7480411 2.6813311 2.7386904 2.6405423 2.4781265 2.7494099 3.0830286 2.6044132 2.4540807 2.9630384 2.7594528 2.4561159 3.0362567 2.6300260 2.9760832 2.7706058 2.4263437 2.8404551 2.5412346 2.5213346 2.6202127 3.0958748 2.4061346 2.3195623 2.3372326 2.4479862 2.6226925 3.0443490 2.4197469 2.3943926 2.4253338 2.4070603 2.3048074 2.7607092 2.7954118 2.4586088 2.4325355 2.7673737 2.7085583 2.7047333 2.8534454 3.3746161 3.2384206 2.5688018 2.2497274 2.3704086 2.7534340 2.5090743 2.6779101 2.3982709 2.5892860 3.0186463 2.7330339 2.8781932 2.5420700 3.6520467 3.2921148 2.6050798 2.5996682 2.4032958 3.2040450 2.6633674 2.5062931 2.7168512 2.7939102 2.7225298 2.6872442 2.5296440 2.4290219 2.9101936 2.6811061 2.7495588 2.9090505 2.3602198 2.7109084 2.6333156 2.8466433 2.7622318 2.9358692 3.2524061 3.9421986 2.9811343 3.2374930 3.4011833 3.3862409 3.4035163 3.8944352 4.0717294 3.5925279 3.6936970 4.1696401 3.8673844 2.7056602 3.0356868 2.9294376 2.6737268 3.0597116 3.0800676 2.9681119 2.6624649 2.4303520 2.7494661 3.0911999 2.9250500 3.2071595 2.8976825 2.9232805 3.1062898 3.3664202 2.6744464 2.9518387 3.0953593 3.0338219 3.0962146 2.9412849 3.1765338 2.9715717 3.2755390 3.1092753 3.0042119 2.9888924 3.1107969 2.8804779 2.8200504 3.3573543 2.8437626 2.6942435 2.9014376 3.1118361 2.9210657 2.9453054 2.9031473 2.8608510 3.0794984 3.9264666 2.9085991 3.2373377 3.1484468 3.6355655 3.5787009 5.5754250 2.3542621 3.0674103 3.3592136 2.5181644 2.5282573 5.7107491 2.9044255 2.4472308 2.7252368 2.8044084 3.0474441 4.6276384 2.7675168 2.9056029 2.6606732 3.0914545 3.2852289 2.8673064 3.2681141 2.7035217 3.1218216 2.9743550 2.4023115 3.3797575 2.9363311 3.0736561 3.2348779 2.7539142 2.4121935 2.5672129 3.2289167 3.1726114 3.1851636 2.9053800 2.6692696 3.4813408 2.3537181 2.5989272 2.8740662 2.9757509 3.2276968 3.3822497 2.4943479 3.0006917 2.4262846 3.1610663 2.5321399 2.6573838 2.8593188 2.7691286 2.7259514 2.6060284 2.5092239 3.0878754 3.0408125 2.6736980 2.5479903 2.5536748 2.5128940 2.7792573 2.9597216 2.8594459 2.7819682 3.1275057 2.6717792 2.8666886 3.3552023 2.6505692 2.6655414 2.8102018 2.3918689 3.2954073 2.7161639 2.7289458 3.2716656 2.5651962 3.0964806 3.2150989 3.2667012 2.5864808 2.7673270 3.0299526 3.3476511 2.9876620 3.3100963 2.6156330 3.2464198 2.1670656 3.4116842 3.0386698 3.1296696 3.1065332 2.7430596 2.5522255 2.5838219 2.8716697 3.2987427 2.8604254 2.8201995 2.5054633 3.0703436 2.6251474 2.6033750 2.5583126 2.8116290 2.4186625 3.0658182 2.7917264 2.1954230 2.7271781 3.0714841 2.9614697 3.3935264 2.8396740 2.8048835 2.4299956 3.3680685 2.8884974 2.6227853 3.0595512 2.4806387 3.5518356 2.6756614 2.9907643 3.0145673 2.5554598 3.5104246 2.8604900 3.2143723 3.1560237 3.8169584 3.0540558 3.0100329 3.0983572 2.4020441 3.0225784 3.1643780 2.9668250 2.6124368 2.7314040 3.0149420 2.6422974 3.0349112 3.2129497 3.2637150 2.8689613 3.0681159 3.5153050 2.7807361 3.3306865 3.1352010 2.9184033 3.2027761 2.8580528 2.9160741 2.8686554 2.9445506 3.3456262 3.6423456 2.9111244 2.8714368 2.8402201 3.0582014 2.9012234 3.1173604 2.7514976 3.1470268 3.2670669 3.4371304 3.9039598 3.0946850 2.4649538 2.6238371 3.2913992 3.4383400 2.7029268 3.4838121 2.8023568 2.6367486 2.3603780 3.1137264 2.2403690 2.4164603 2.8044929 2.4913319 2.6397337 2.4802383 3.3851765 2.5159745 3.1276732 2.5588990 2.9809879 2.4753293 2.7834533 2.0695482 2.5155933 2.3972839 2.7574475 2.3874981 3.1564488 2.6556102 3.1556470 2.6420093 2.0163278 2.2530535 2.8090511 3.1117996 2.5213245 2.6885694 2.6248506 3.2127876 2.6008856 3.1186248 3.3743874 2.6007434 2.9079837 2.7623844 3.0571623 3.0030208 3.0424303 2.3929760 3.1942362 3.0275924 3.0549482 3.1273169 3.3712709 3.2194029 3.0720605 2.8473638 3.0028542 3.2904849 3.1369180 3.1559918 2.7795812 3.3071659 2.9637990 2.9295902 3.2192435 2.6694276 3.2817809 2.8191718 3.0741196 3.3104736 2.7993565 2.7927334 2.7997875 3.3871967 2.7070264 2.8345679 3.1993688 3.0556336 3.0445163 2.7638592 2.6779307 2.7527648 3.2289175 3.0146407 3.1537559 3.2227212 3.1732478 3.5583326 2.7600218 2.7552903 2.6287927 2.7058809 2.6299984 2.7331343 2.6015061 2.5940728 2.7739944 2.6369604 2.8875075 2.7073373 2.4367733 2.5348065 2.4386789 2.9775203 2.8177303 2.7061213 2.6942009 2.6523664 3.6035387 2.6571024 2.8998519 2.8671334 2.9260678 2.9596840 2.6677609 2.8487765 2.7293065 2.7585491 2.8116021 3.1087990 3.0873020 3.1196788 3.1405465 2.6395894 2.9321590 2.5257900 3.0523464 3.3586569 2.6792228 3.1005650 3.1327474 3.0185361 2.4533822 2.9008694 2.5118816 3.6678595 2.8458320 2.1674840 3.2841317 3.1041263 2.7690355 2.7703885 2.0933806 2.4339836 3.3982592 5.9159079 3.2311087 2.5555786 2.8151535 3.2460579 2.5010368 2.9708851 2.5184932 3.0134347 2.1462485 2.4854671 3.6609505 3.8557350 3.4765738 2.5339577 2.6699919 3.6670759 3.4978238 3.1359412 4.1840485 5.2305159 2.7327006 2.9716122 3.1234803 2.6273444 2.9564407 2.0699202 3.0380226 3.7849513 2.5047288 2.1913092 2.8507188 2.7563084 2.7695788 3.9103853 2.4649738 3.0438656 2.9804427 2.6225227 3.5775329 2.5192251 2.7711390 5.5532761 9.0000000 9.0000000 5.1055267 2.9474657 9.0000000 7.7961288 7.3245546 2.7827939 3.0850261 8.9999984 2.8378265 8.5159247 7.5334507 7.9378228 6.7687977 2.9538234 4.9471542 8.9999988 4.6473133 3.8085082 7.5315485 9.0000000 8.9999989 5.9513523 3.6459803 6.3325366 9.0000000 4.8711926 7.7947832 9.0000000 7.3296162 2.7582551 3.0058643 2.6896945 2.9798910 3.0305880 2.6577053 2.9891158 2.7051855 2.9518806 2.6642160 2.6611708 3.1366569 2.9142577 3.1991413 3.1361440 2.4925380 3.1175387 3.1529698 2.8346208 2.8496945 2.7735827 3.0737421 2.9227876 2.7678002 2.7712850 2.8509140 2.6262709 2.8871661 2.9679583 2.6577878 2.9335286 3.3277634 3.3641566 2.8159913 2.8251807 2.9005612 2.9299421 5.5399449 2.9002042 2.8882978 2.9295524 2.8182997 3.2653897 3.2598334 3.1956691 3.2617545 3.0197175 3.2231662 2.8721420 3.1339089 2.9499115 4.4526214 2.9043857 3.1632210 5.3267525 4.9256727 5.1608043 5.0525414 4.4074034 5.2011702 4.3062058 5.0540553 4.8225885 5.8471801 5.8070329 6.3507850 5.5070369 5.1049410 5.7727347 5.5252102 4.6833372 6.2204393 5.7041136 4.6708902 5.8692555 6.2984329 3.1865049 3.5370532 3.3178893 2.9767516 3.2876550 2.9833124 3.3369639 3.2340886 3.2509331 3.0598652 3.4449849 3.9230797 3.3128630 3.2218935 3.1667002 2.9910389 3.4078023 3.0030075 3.2722586 3.0883860 3.5697679 3.1918472 3.6044248 3.0955487 3.1343994 3.0723868 3.3475753 3.3349677 3.9043857 3.3483815 3.4757522 3.2403358 3.2337749 4.0035347 3.6688382 3.2435931 3.0273458 3.8567832 3.5998195 3.9455200 3.3086946 3.0111143 2.9641501 3.2442210 3.0262141 3.0455412 3.4062151 3.8260713 3.3040851 3.4873085 3.1616343 2.8170255 3.9369638 3.9288953 3.0988684 3.9713594 2.9748139 3.1876556 3.8177529 3.0208232 3.6175782 3.6965788 3.7436492 3.6816581 2.9204634 3.9657743 3.0297680 3.4605489 2.7810241 3.4686177 4.1598409 2.8635655 2.9183738 3.7129941 2.6348040 3.2454031 3.3169442 3.6496117 2.8216682 2.5476400 3.2109316 4.3412867 3.5543459 3.2165388 3.5930507 3.8261759 3.4883333 3.4858866 3.3398006 3.2953135 2.7672440 2.8174321 2.8331353 3.2724375 2.9671007 3.3837284 3.4340856 3.0999777 3.1664432 3.1342287 2.8990463 3.3052120 2.9166919 3.3706529 3.0677234 3.3947485 2.8106033 3.2702581 3.1259113 3.7731557 2.6322026 3.3440404 2.9750980 3.0962133 3.0311343 3.2291176 3.0901951 2.9031364 3.2727004 3.5753735 2.8371520 3.4450972 3.4843190 3.2566482 2.7863820 3.2565643 3.5408280 3.2065585 2.6892277 3.1395160 2.8671902 3.7133027 3.3151572 3.7765526 4.4747551 2.7249887 3.7245540 4.1464132 3.3553843 3.0638722 2.9173706 3.4128899 3.0021062 3.2092486 3.9647935 3.2739773 2.6181832 2.5292341 3.6656896 2.9681471 3.9311782 4.6185542 4.1267577 3.6922414 4.2491571 3.1117690 4.3008475 2.9237307 3.2493170 3.3421992 3.3983438 2.5591199 3.3084727 4.2087876 2.7861992 4.5903788 2.4110407 4.2998566 3.7689118 3.7159756 4.3811601 4.3945489 3.6740781 5.2383015 2.8564070 2.6588290 2.5667647 2.6137955 2.7489121 2.7706745 3.0064093 2.5826181 2.8226359 2.9223706 2.7967662 2.9616518 2.9822026 2.8163310 2.8758894 2.6634264 2.7785078 2.6196243 2.6963296 3.1128588 3.0737863 2.6263765 2.9517725 2.8007224 3.9203016 3.0073614 2.6852636 2.1869418 2.6429751 3.1396882 2.5601449 2.8368528 2.8448331 2.6142957 3.1885808 2.5537897 3.1305985 3.2540805 2.6740365 2.7139562 2.7769127 2.6924813 3.4802102 2.4911745 3.2743283 2.8962049 3.6722990 2.7967486 2.8910733 3.4046697 3.0259737 3.2284056 2.7413872 3.3223088 2.6764908 3.1724615 3.0237505 3.3685553 3.3484159 2.8982657 3.3244610 2.8941490 2.8678389 3.7854372 3.4794152 2.8229970 3.1281787 4.2569344 4.0742034 3.7934153 2.3619089 3.1220151 3.3516235 2.9887403 3.2561174 2.3814845 2.3412607 3.2710575 3.6381644 3.0830655 2.7204483 2.7368009 2.9634036 2.6568262 2.7725574 2.8144169 2.6754740 2.7937918 2.6013667 2.4790096 2.6768475 2.9269203 2.7241282 2.7387203 2.9884415 2.6614734 2.7147144 2.5527597 2.5869600 2.4191427 3.0138260 2.8376608 2.8462593 2.5764368 2.7852970 2.5522965 3.2068074 3.0166082 3.1081024 2.9943481 3.2845355 2.8013104 2.9644592 3.2190001 3.0595997 3.0716606 2.9919230 2.7441565 2.6849722 3.0035308 2.6081929 2.2342275 3.3485284 2.7509191 3.5614661 2.6872030 3.5846082 4.2258506 2.9632271 3.3715246 3.7799986 5.1426361 2.7079756 4.9871817 3.3230472 3.1881097 4.3083368 3.9201702 3.7562235 3.4584612 3.3042910 2.7580557 2.9599549 2.8082613 3.0112020 3.2061065 2.8603884 2.9106473 2.9588602 2.8605914 2.8437213 2.8670329 2.9200756 2.6247221 2.8951475 3.0359601 2.8602701 2.5275615 2.9144371 2.4949448 3.1229013 2.8745754 2.5126146 2.9557325 2.6421551 2.6548453 2.7721371 2.4564719 2.4503506 3.2290459 2.8242894 2.7609197 3.0761291 2.9613333 2.6039930 2.7620345 3.0340635 2.5136652 3.0389458 3.1188502 2.7489634 2.6794006 2.9416432 2.7710045 2.6296870 2.5925808 2.9875111 3.0321445 3.0221645 2.5197553 2.8469343 2.9592145 2.7604755 3.1375272 3.1698660 2.8898064 2.9106636 3.2020991 2.6015634 3.6530227 3.0221977 3.1434726 3.1312561 3.1446943 3.2533410 2.9505422 2.8230190 3.0772241 3.2247303 3.2055038 3.0124957 2.7126959 3.1064375 3.3947045 2.8967527 3.1119632 2.7399504 3.1063205 3.0220183 3.9426525 3.2142745 3.4500963 3.1747676 3.8473797 2.8881264 2.9375284 3.0147683 2.7911446 3.1345690 3.2336309 2.6887603 2.7938044 2.6684517 2.7556539 2.5252184 2.5187186 2.4437065 2.6628966 2.3071346 2.8166083 2.6419844 2.6354547 2.6810853 2.6499127 2.6558505 2.7371460 2.7936064 2.3988491 2.7706093 2.8109909 2.6343489 2.7049401 2.5481397 2.8242938 2.9341111 2.7706822 2.5828841 2.9796078 3.0218690 2.9665042 2.6361239 2.5586419 3.3132107 2.6136196 3.1974756 2.6321148 3.3173573 4.3702314 3.1227985 3.6241777 3.7640298 3.5657406 2.7421881 3.0324883 2.7101640 3.4039895 3.5422323 3.6240743 3.8139201 3.7951837 2.6211294 3.4312219 3.6170066 3.1792115 3.4003679 3.7909595 3.4479943 3.2168989 3.1610452 2.8571840 2.9892711 2.6543174 3.1219342 3.1203195 3.3633315 3.9539561 2.8363797 3.4752033 3.0196657 2.9026762 3.1991589 3.5015474 4.0707157 2.2222665 2.6633233 3.3714100 4.2269704 3.1228922 4.3076992 3.3673316 3.2431920 2.7790015 3.5851604 3.3133573 3.9575031 3.3949956 2.9252208 3.7089530 3.7324179 3.7946683 3.3157722 3.6060983 3.3085448 3.4494206 2.8240981 2.6793712 3.2146654 3.4022192 3.0643373 2.9265040 2.9304844 3.3222681 2.9231202 2.9896822 3.2999047 2.8635592 2.8749788 3.0262644 2.9442859 2.6841990 2.7720767 2.9317071 3.0455786 2.8745187 3.1469757 2.9050130 2.6934011 3.3225262 2.8563018 2.6791349 2.9080644 2.9824743 3.3696247 2.9649716 3.0151357 3.1331477 3.0218694 2.7131151 3.3575395 2.9293819 2.8394725 3.2857094 4.8902484 3.5056342 3.4999578 4.6279307 4.1959015 4.4859438 4.5982541 4.3569052 4.7057336 3.3240315 4.8341204 3.3737248 4.5794658 4.5164950 4.1631093 4.2587877 4.1643064 4.7269002 4.3854969 4.3791996 4.4198999 3.0631645 4.8288195 4.6500651 4.5230459 5.2077938 4.0033698 4.5138421 4.4677535 4.2926448 5.2444568 2.8379245 3.7357489 4.2864984 2.7243926 5.3622021 2.6339306 3.1105488 4.5005128 4.2650764 4.6720910 4.9538690 3.3388671 3.2795965 3.2252884 3.1788788 3.0130195 4.7175043 3.1878572 2.9386341 3.2520246 2.9608981 3.4187976 2.8698144 3.2506645 3.4028972 3.1387205 3.3159533 3.0863481 3.1106025 2.8206477 3.0126719 3.0726879 3.3445448 3.1159367 3.2278921 3.1731227 3.4767108 3.3435635 2.8800401 3.1801741 2.7111737 2.9322754 3.2774887 3.0901208 2.7860645 3.5671951 3.0115770 3.4210142 3.1023824 3.1056008 2.8945898 2.8992776 3.1652515 3.6143949 3.2804838 3.2449638 2.8962480 2.9530520 3.1288259 2.9746411 3.0603809 3.1548452 3.5715489 3.3480357 3.4520153 2.6920999 3.6300545 3.3236291 2.5456322 3.9734991 4.3330661 1.9352179 5.5787161 4.2672285 3.2611198 3.2391647 3.1827604 2.8661474 3.0967905 3.0696481 3.1805754 3.1964776 2.7619628 3.1972329 2.5505984 3.0609789 3.0897130 2.9281168 2.9155729 2.9705522 2.8385867 2.6944348 3.0390920 2.7795632 2.7227856 3.6454345 3.0158453 2.5095433 3.3628529 3.1452085 2.4731520 2.6513217 3.2360210 3.0626510 2.6197203 3.4449171 3.0843345 2.8855460 3.2383742 3.1588312 3.0474882 3.2823589 3.3856611 3.3954550 2.9741716 2.8741439 2.6958092 3.3768829 3.0579557 2.8497793 3.2362127 3.1357348 2.8271167 3.0507557 3.0947699 2.7383133 2.9369029 2.9064956 2.9251689 3.4062010 3.0734644 3.7074550 3.0413239 3.6901208 2.8420941 3.0116642 2.9159757 3.0925568 2.8722732 3.5953922 2.9667423 2.6866419 2.5619479 3.1503829 2.9770767 2.9551529 3.1566511 3.0620686 2.8171967 2.9750917 3.1755681 2.9245470 2.8786177 3.1592681 2.7966143 2.6823375 2.5421352 2.9333635 2.6742334 2.8583420 2.8202073 2.6331255 2.6729900 2.6301816 2.8615866 3.3006098 2.6531798 2.7888355 2.4432664 2.7163052 2.6265710 3.0412578 2.6426291 2.6094185 3.2081511 2.8971206 3.0779151 2.9943647 3.4783812 3.0101042 2.5821785 2.6109069 4.4363973 2.6893520 3.1664991 2.6719636 2.6410204 4.7680745 2.9363120 2.8366307 3.3475685 3.0450972 2.6155772 2.5708310 3.0178198 3.8515442 2.1399521 4.5656958 4.5508347 3.6712980 2.9179379 4.1053090 3.7463632 3.9525573 3.1464413 4.3430493 3.7904941 5.0115004 4.1662978 4.1038515 3.8289151 4.1299110 3.9370845 2.6160947 2.1623411 4.1934282 4.1788923 4.5170682 3.5920947 6.6522194 4.3494070 4.5588038 3.5286687 4.1375101 3.8305722 3.0849672 4.4639986 3.5104259 4.4041799 4.6872689 5.2400954 5.1237776 5.5109573 4.5292958 3.6171444 4.7565247 5.1697047 4.5856522 4.6894232 4.0139748 3.0752877 2.9054008 2.7065307 3.0138306 2.9041100 3.3051488 2.8956905 2.8357141 2.6072125 3.1243460 2.7042506 2.7158384 2.9971427 2.7332084 3.1727698 3.2446031 2.9003835 3.0809518 3.0455301 2.5476780 2.3867986 3.1380636 3.1760359 2.8920371 2.8054278 3.3176606 3.2223369 3.0613843 4.6035560 2.7886884 3.5016010 3.5829457 2.6495077 2.5537308 3.4312544 3.0050015 3.1670978 4.0461258 2.5862988 3.0856833 3.8545995 3.7786209 3.1937704 3.3436363 3.5216814 4.3773414 5.3959181 4.0431663 3.1865660 3.4229451 2.8585526 5.1333901 3.4959065 5.0856903 4.2376798 4.5299039 0.7992258 0.8642572 0.9238910 0.9038098 0.7984248 0.0000000 0.8811292 0.9016110 0.9261270 1.4509030 1.0829633 1.1998520 1.4497306 1.3912113 1.4022619 1.6540118 1.6197328 1.4292822 1.7632884 2.0067474 1.5843086 1.7764756 1.6327057 1.8317296 1.8301198 1.7147604 2.0272542 1.8499070 1.9575653 1.7231976 1.9231862 1.9705874 1.8447313 2.0649222 1.8608491 1.9575755 1.7141695 2.2113533 1.9227933 1.8180056 1.7027727 2.0494801 1.8685519 2.0875383 1.6612097 2.3131141 2.6809728 4.4945376 4.3781956 2.0156460 2.8552258 2.8114876 4.4290539 2.7078592 2.5519122 2.8218054 2.6174356 2.9275645 2.7784042 2.6692395 2.7455264 2.7481091 2.6972450 2.8961229 2.8449870 2.9674066 2.9225239 2.9456725 2.6545733 2.8645636 4.6168030 2.9118815 2.9030447 3.0128063 2.9201625 3.0771466 2.8745392 2.9088672 1.8446986 2.3305774 2.8430474 2.7245184 2.7122712 3.5364345 3.5364345 3.5525785 3.5525785 3.4805498 3.4520858 3.8182441 3.5509572 3.3276212 3.6504672 3.8045456 3.7845500 3.7845500 3.8468438 3.7771828 4.0712738 3.9343949 3.9241518 3.9241518 3.3972531 3.3972531 3.7691840 3.5432871 2.0839255 2.0839255 3.9487219 3.2106045 2.6759072 2.6759072 4.4310317 4.4310317 2.4539380 2.4539380 4.4670538 7.1479037 1.8283911 
CAPOWC002908_KOG4532                                                                                                                                   3.0252251 3.1703549 3.1508136 3.3283027 2.7010761 3.3882533 3.1889861 2.6936329 3.2633974 3.1079841 2.8929016 3.0163448 2.7477751 4.3398163 3.3040919 3.0240939 2.7983117 2.5800246 2.3263445 3.1215733 2.7631180 3.0700419 3.3492283 2.7181462 2.7765969 3.1005444 3.3924330 3.3479339 3.2507949 3.2143324 2.9049716 2.7068626 2.9340296 2.6640315 2.9192681 2.6724003 3.0602323 2.7178901 2.8672568 3.1125530 2.8677466 3.1257110 2.8808045 2.8829564 2.9935120 2.8945041 2.4696819 3.0033108 3.3826282 2.9510186 2.8058291 2.6923434 3.1444443 3.4126703 3.1160153 3.4175616 3.4988795 3.1423000 2.9082414 3.3647615 2.4078145 2.6297468 3.1038635 2.7972583 2.8281452 2.7510864 3.6002037 3.3980392 3.0847435 2.6527659 3.3877865 3.1770013 2.9709918 3.0025802 2.8242275 3.2917650 2.7120886 2.8563433 2.7443331 2.8818095 2.8801131 3.1724548 2.4652857 3.1312585 3.0021950 2.9709508 3.0530067 3.5525560 3.3732753 2.8192719 3.6162540 2.9669389 2.8101713 2.8970320 3.0693146 2.9650715 2.7300992 2.7807917 2.9189051 2.9174326 3.2604471 2.9321397 2.6660413 2.6206038 2.9393932 2.9237826 2.7037020 3.0987004 2.6446017 2.7911698 2.9296469 2.7646804 3.0395042 2.8927757 3.0466986 2.7220505 3.0787507 2.8867688 2.8398682 2.7574386 2.6994721 2.8685771 2.8938820 3.0699432 2.9610408 2.8084984 2.9828709 2.9805076 2.8446773 2.9535406 2.8953902 2.9705636 2.8106399 3.3487180 3.0168436 2.6713924 3.0692862 3.1531529 2.9542589 3.2171164 2.9009352 2.3019480 2.5528251 2.8877775 3.2442132 3.0292250 2.7083649 2.9726022 2.8262468 2.6382475 2.9420574 3.1224028 2.5419127 2.5657540 3.5829657 2.5275430 3.0657414 2.5098974 2.3022437 2.6811328 2.5350925 2.5724643 2.6252157 2.8035611 2.9542899 2.9364022 2.5175778 2.8851208 2.3794924 2.3880802 2.5820776 2.9124803 2.6697325 2.5057080 2.8565879 2.5011281 3.0053969 2.4227369 2.4455206 3.4833433 3.7637343 3.4580359 3.5323470 3.4786450 3.8371366 3.4133749 3.8983561 3.4430639 3.4837471 3.9883959 3.4636167 3.2362024 3.5684921 3.1306516 3.3009195 3.2380740 3.2791117 3.3302611 3.6327265 4.0128290 3.3171080 3.7944259 3.6267773 3.4112871 3.9347122 4.0408433 3.3624314 3.5783763 3.0644711 3.6045592 3.6269176 3.1385911 3.1984991 3.3516177 4.2927706 3.4568851 3.7517506 3.3263651 3.4628169 3.4046388 3.1080784 3.0439286 3.3162888 2.6694868 2.6952880 2.8471950 4.1477623 3.7647223 3.6462943 3.0332966 2.6951802 2.9642363 3.1094169 3.4129658 3.1471185 3.0828895 3.5484066 2.9794734 3.5302180 2.8805871 3.1092633 3.1906524 2.8843569 3.5591859 3.1637262 3.0318619 3.1288150 3.2292957 3.2535706 3.0859986 3.2614062 3.0726162 3.3472830 3.0110342 3.2220221 3.0740458 2.9464765 3.2347108 3.7025149 3.0943375 2.4464232 3.2959469 3.7998232 2.8952422 3.5856087 3.5086723 3.1808920 3.1556329 3.1444768 3.0995261 2.8535720 2.8271383 2.8474148 2.9816737 3.0160331 3.4019035 3.5173422 2.9564837 3.0828098 3.0806284 3.1676123 2.7687325 3.2834618 2.9128167 2.8813986 3.2611414 3.4018074 2.7076454 3.2583836 2.9645669 2.7781376 3.3730675 3.0791119 3.6981799 3.3688396 2.9694893 2.9541150 3.0581996 2.8762914 3.7297189 3.0038379 3.0045377 3.7156577 3.0426465 2.9459529 4.5290366 4.7810915 3.4391372 3.1487980 4.0904121 2.8550526 5.7110767 3.4730370 2.3653475 4.1080140 3.2665298 4.4540247 5.2109867 2.7311824 4.8573814 4.4538770 5.8821344 5.5834770 5.4180347 5.5100389 4.4380277 5.0554797 3.1969862 5.5507644 4.9504391 2.9824193 6.0833228 4.2287756 5.8493770 5.1000495 2.8136623 4.9848179 4.7695883 5.5562591 4.7105994 5.5002238 4.8414968 5.1463658 5.2001855 5.6190620 4.6122321 4.7349627 4.5279425 6.3479072 4.1423981 4.7146646 4.5927143 4.4795232 3.9464339 4.9321104 4.3854261 5.2430639 4.7248016 5.3733224 2.3618866 2.4605301 2.6346390 2.5268615 2.4716263 2.4902475 2.4945576 2.5212350 2.4701781 2.4322205 2.5686515 2.5873899 2.5405263 2.6067223 2.4681375 2.5041671 2.4475076 2.6769685 2.3783206 2.4619481 2.5457017 2.5891383 2.2997895 2.2361516 2.3262202 2.3591372 2.7096765 2.7800796 2.6037160 2.4402077 2.7489458 2.5650048 3.0357974 2.5656045 2.7022294 2.7557885 2.8562502 2.5734750 2.7090719 2.7438972 2.6244461 2.8557392 2.6048852 2.4975949 2.6813393 2.8130554 2.3725364 2.7524496 2.5383417 2.1804860 2.8112870 3.0613722 2.4344971 2.9750281 2.7269493 2.8963343 3.0049597 2.9152421 3.0192393 2.3544487 3.2356315 2.6702037 3.0302543 2.4836873 3.0765054 3.2320270 2.4479424 2.4096318 2.6993675 2.4235857 2.7662738 2.7353876 2.6882182 3.2264056 3.2902366 3.2996382 2.8261013 3.2181660 2.3663197 2.8995983 3.3318929 3.3848881 2.8320943 2.9836797 2.8521426 3.2638076 2.8554410 2.8990489 3.1148642 2.9845049 2.8457244 3.2285546 2.8162677 2.8780663 3.0594597 3.0079402 3.3081447 2.7753303 2.6237538 3.4691805 3.4489727 2.8946257 2.9954051 3.0450487 2.6421055 2.9612942 2.8375301 3.2373939 3.1967744 3.3884929 3.4117389 3.0201752 3.2537179 3.0505773 3.3180991 3.0898641 2.9005332 2.9895747 2.6982706 3.5825838 3.5590662 2.9444774 3.4400598 2.7351540 2.5798587 2.9702256 3.3189004 2.3431867 3.0245415 2.6416767 2.3454517 2.4726600 2.6604413 3.1197301 2.6817820 4.0827052 3.5325616 2.4088260 2.8528802 2.9656394 2.9212466 2.8023095 2.9113468 2.7413442 3.0091024 2.4959730 2.7980917 3.4832108 3.5073520 3.0358297 2.9704507 3.0989991 3.1828785 3.1350002 2.8099609 2.9925045 3.0677198 3.3955772 3.2305028 2.9672334 3.2426705 3.0419290 3.3195868 2.9142453 3.4539174 3.3416908 3.3523567 2.9877612 3.2827447 3.2121239 3.0601431 3.2827447 3.0062689 3.0822971 3.1418437 3.1090644 3.1328683 3.1772234 3.3316482 3.1697197 3.3265522 3.3552349 3.3671268 3.3890087 3.1561639 3.3664524 2.9405663 2.9140089 3.3523582 3.5968309 3.5601650 3.3313627 3.1122750 3.3615321 3.1616908 2.9865945 3.4652548 3.0711730 3.1064267 2.9496643 3.3209724 3.4306228 3.4469374 3.6450916 3.5426660 3.1935148 3.2995524 3.2190811 3.3552164 3.4205190 3.0050615 3.9304824 3.7128451 3.3324590 3.6321561 3.3675563 5.7566901 5.0066714 2.7526471 3.9810476 3.0966028 2.9745630 2.7507402 2.9233306 2.5296429 2.9731179 2.7821630 2.4930856 3.1272025 2.6839989 2.8693972 2.9508226 2.7870953 2.8510435 2.6152532 2.6678280 2.9451969 2.4579242 2.9798278 2.9317805 2.8471215 2.7592834 2.7376359 2.9700366 2.9250616 3.0180385 3.0859013 3.2057000 2.5110909 3.2724607 2.7837964 3.3421690 2.8009430 3.2084685 3.1544986 3.0038862 2.6188713 2.3171485 3.1555457 2.4682421 2.4201865 2.6073581 2.8679778 2.8005658 2.7034100 3.0256720 2.5034449 2.8205849 2.7797933 2.8583326 2.9118685 2.7963423 2.9363549 2.9175359 3.0108386 2.9029947 2.9964751 2.7735895 2.4408598 2.7242303 2.7504735 2.5262909 2.8551976 2.8622922 2.9090120 2.9610885 3.1153977 3.2227469 3.2580584 3.1311359 3.3612831 2.7494910 2.9508267 3.1784118 2.7104216 2.9312008 3.1582319 2.8143128 2.8589856 3.2866186 3.1327803 2.8168179 2.5158522 3.0903701 2.9600983 3.0132465 2.6469722 2.7314172 3.1748984 3.2253251 3.0841128 2.6843926 2.9512717 2.3709601 2.8798822 2.9296784 3.2761467 2.8154078 2.8712579 2.9327219 2.9831499 2.7771242 2.6958790 2.6469550 2.8445209 2.7540059 2.7534163 2.7716999 2.9295678 2.8585058 2.8408914 3.1548350 2.6714801 3.1354598 2.8448844 3.1214512 2.5712222 2.9547954 2.8533367 2.8661895 2.6263103 2.7819208 2.7092573 2.5480250 3.1157899 3.0039369 2.7119308 2.9193669 2.8727119 2.7874323 2.6802827 2.9321712 2.8161563 2.5330489 2.8542623 2.7711088 2.9665344 2.4660115 2.4424971 2.4934753 2.5955173 2.9508969 3.0446097 2.6161899 2.5766756 2.5790562 2.6223865 2.4670365 2.8894719 2.9306857 2.6313847 2.5229708 3.3470991 3.0084386 3.0151234 2.7950173 3.9176058 3.2105929 2.8611854 2.4544367 2.6693091 2.9545141 2.6119819 2.8059807 2.6971736 2.7090621 3.2995141 2.9078638 2.7796465 2.7780781 3.6923959 3.0922695 2.3814937 2.8585377 3.0651812 3.3850985 2.9513418 2.6547409 3.0875861 2.8886446 2.8606521 2.7307439 2.8191778 2.5848423 2.7822151 2.8860364 2.7051929 3.0113314 2.8882018 3.7821362 2.7788825 3.2193518 3.2111086 2.9135056 3.3482423 3.5803073 2.6983876 3.5220330 3.5545267 4.8979186 3.6955865 4.0962234 4.7504888 2.9816922 4.2358628 4.6350947 4.5038864 2.7644898 2.9956884 2.6372274 2.5975262 2.6858234 2.8509215 2.6364904 2.6314844 2.3683339 2.6310986 2.8180088 2.6344487 2.8494686 2.5782147 2.6122625 2.7373099 2.7772355 2.6967560 2.6921185 2.9068787 2.5890052 2.8901874 2.9018410 3.2471681 3.0558270 3.2889131 3.1482777 2.8415646 2.5997123 2.8587109 2.7546029 2.6166488 3.1121869 2.7209541 2.8004345 2.7156603 2.9102055 2.5681279 3.0385844 2.9929962 2.9733258 2.9944177 3.8564963 2.5109608 3.3673333 2.9832994 3.3238921 3.7192250 5.8678547 2.2184290 3.1369644 2.9890331 2.6869143 2.8966265 6.1253289 2.8035148 2.9468933 3.0761582 3.1093674 3.0224730 5.0467561 2.9777220 3.4080690 2.7535803 3.0617339 3.2346768 3.1055936 2.7907153 3.1286523 3.0278840 2.9557435 2.6291470 3.1645938 3.1434220 2.9962834 3.3789155 2.7312467 2.3417432 3.2501187 3.5422651 2.9923172 2.7677278 3.1218156 2.6044899 3.2778393 2.6937337 2.7548368 2.9020242 3.1207852 3.4752799 3.7279409 2.6860667 2.8726172 3.0291034 3.1235320 3.0777641 3.1254389 3.0357483 3.0221190 3.1575247 3.4812370 3.0976188 3.5348446 3.3118456 3.3979918 3.3229493 3.3740913 3.1702001 3.4799192 2.9075962 3.5575828 3.4699731 3.4062086 3.2441188 3.3609614 3.5581495 3.2948838 3.0855474 2.8925610 3.1285627 3.7724056 2.9259763 3.3160901 3.4165789 2.9349343 3.2032038 3.3426957 3.1549465 2.8399470 3.1751052 3.9216344 3.6552607 3.0446113 3.6026220 3.0135006 3.0733733 2.5018316 4.0518765 3.4074898 3.7390435 2.8457723 3.1422930 3.2990866 3.0128418 3.3136310 3.6188315 2.7462636 3.3982513 2.6425908 3.0089399 2.8970976 2.6041814 2.5621406 2.9596652 3.0126252 3.2526483 3.1753819 2.5873902 3.0329261 3.2315210 3.2075975 3.5268296 3.3734912 2.8024901 2.5395359 4.0547604 3.1561270 3.4570608 3.4950092 2.8735889 3.6459914 3.4689774 4.0006674 3.1062015 3.0038957 3.9281183 2.8352129 3.6402485 3.7235949 4.0735440 3.0556485 2.9608127 3.1356213 2.8034984 2.9070896 2.8757292 2.8273969 2.6692639 2.6231465 2.8321398 2.4776161 2.9437019 2.9593042 3.0212606 2.7691785 3.0335520 3.3253689 2.6849953 3.2136594 3.0594002 2.6613109 3.0866077 2.7464598 2.6245561 2.6237640 2.6246919 2.8701479 3.0936224 2.9468494 2.8050762 2.5499866 2.7555290 2.7645717 2.7620947 2.6310608 3.1896859 2.8554981 3.5188844 3.4204567 2.8257291 2.5552514 2.7554097 3.5264680 3.2671523 2.6383470 3.4123124 2.9187208 2.5445064 2.6195816 2.5896849 2.6321386 2.8192135 2.9005017 2.5587594 2.6335123 2.4913382 3.1974323 2.8819660 3.2103868 2.1726500 3.5015177 2.7596487 3.4804073 2.5908639 2.4273665 2.3561238 2.7656630 2.9003532 3.5666900 2.9041129 3.0632320 2.5869646 2.7017458 2.6616283 2.8037838 3.0541797 2.8010454 2.7084137 3.0674918 3.0424796 3.0488254 3.3047596 3.2931760 2.6691813 2.4772227 2.8016786 2.9105458 2.9649727 2.7692727 2.4686241 3.0433090 2.7759691 2.8547784 3.1869169 2.8890492 2.8054426 2.8914122 2.9379589 3.0197843 3.2409499 2.8658318 2.9203253 2.6831741 3.2537342 2.8732300 2.7661493 3.0639808 2.5808494 2.9792104 3.1190472 2.8440884 3.0298968 2.7244797 2.9648271 2.8905648 2.9795949 2.6150742 2.6757076 3.2146112 2.7194769 2.7559043 2.8695946 3.2250707 2.7131970 3.2542184 2.8000301 3.2335929 3.1471226 2.9358193 3.3667955 2.6999396 3.0330805 2.8597466 2.9540851 2.6124431 2.7963268 2.8156770 2.6942478 3.0344571 2.9155232 2.9620112 2.9981633 2.8029748 2.7930650 2.4919530 2.2148816 2.8865737 2.9810818 2.6507950 2.8189539 2.8134724 2.7633684 3.0574459 2.6515203 3.3292782 3.0209397 3.0021320 2.8728847 2.8210729 2.8463700 3.0446225 2.9186474 3.3750744 3.3841208 2.9046042 2.9286851 3.1621483 2.8803304 3.0037298 3.2373071 2.8835499 3.2333862 3.1605396 3.0166193 3.0330864 2.9110269 2.6845635 3.2509369 3.1174310 2.4750497 3.5882113 3.4942686 2.8160935 3.2545105 2.2262576 2.7432118 3.2174113 6.8215005 4.3676759 2.8648610 2.9834423 3.6347639 2.9263314 3.0424876 3.0898522 3.2762558 2.7813981 2.8069888 3.6311683 3.4276716 3.5475374 3.2933853 2.9741187 3.2407317 3.7358994 3.2685813 5.3088432 7.2227193 3.1441988 3.1182946 2.7499157 2.8584543 3.2528546 2.0711027 3.6875738 3.5179421 2.7098130 3.0159369 3.6280421 3.4845533 3.5611048 3.5690637 2.3739942 3.2817600 3.1022775 3.2461302 3.1763741 2.9148096 3.4504099 4.9096361 8.9999989 8.1502250 5.5894070 2.9056144 8.9443217 7.4141947 6.5192217 3.9346073 3.1164965 9.0000000 2.7296205 7.6351260 6.0249954 8.1865821 6.0671489 3.5531197 4.3281796 9.0000000 4.4062153 4.7227389 9.0000000 9.0000000 8.0287407 6.3438474 3.9396118 6.6603467 8.9645003 4.6800418 6.5483624 8.9999989 7.1017059 2.9417937 2.9875823 3.0451854 3.2126871 2.9774868 2.7480050 3.3015750 2.7726900 2.9853716 2.6581120 3.0352975 2.9247374 3.0785730 3.3274992 3.0108486 2.6939015 3.0822954 3.2783979 2.8138613 3.0431785 3.0024957 3.1464346 3.0736817 2.7639351 3.1799563 3.1760275 2.8673447 3.1053408 3.0441685 2.9414631 2.8258935 3.3252884 2.9503863 2.9599225 2.9037699 3.0666834 3.1955024 5.5737227 2.9034497 2.8171567 2.9117367 2.6929153 3.4286284 3.2994882 3.3727337 3.5331871 3.3116866 3.2342262 3.2830142 2.9588334 3.0252952 4.8130576 3.1205884 2.8801233 4.7636379 4.9310266 5.0228220 5.2851234 4.8136481 5.1382948 4.8253016 4.8776507 5.0921323 5.4150084 5.1296471 5.4222078 5.5740873 4.9641323 5.8287266 4.6608075 5.1833147 5.6410248 6.7948662 4.8584548 5.7501111 6.5996550 3.6893472 3.5505085 3.7932034 3.3935570 3.7313053 3.3269644 3.7131951 3.4286666 3.5622518 3.4064342 3.6084742 4.0058650 3.4462710 3.4149178 3.3929376 3.2544692 3.6997645 3.3320096 3.4171900 3.1189475 3.5763804 3.2797985 3.7355281 3.1535818 3.1202987 3.3385103 3.2440184 3.3648778 4.0850076 3.5602441 3.5608700 3.2607628 3.5726514 4.1417281 4.0057398 3.2830103 3.5228969 3.7601267 3.3459243 3.5528752 3.2524990 3.1186569 3.4083349 3.4403622 2.9433229 2.8974216 3.6415157 3.8698670 2.9693972 3.3248305 3.1812045 2.8731390 3.3856136 3.6889450 3.1202399 3.6532296 3.2883493 2.8810580 3.8732091 3.0084799 3.6210471 3.3256646 4.5261719 3.3822952 2.7082403 3.9431748 2.9285926 3.2677035 2.7642305 3.0938437 3.0249938 2.9310937 3.2368577 3.1969152 2.8115430 3.1679766 3.2783535 4.8980871 2.4383302 3.0385042 2.8075958 3.6949104 3.6126930 3.0986605 4.0131788 3.8458133 3.8702097 3.4620217 4.4175819 3.8620205 3.3022634 3.3299103 3.2213140 3.5472579 3.0443800 3.3384067 4.1255838 3.4058029 3.3060883 3.3493958 3.3037528 3.4457921 3.1917403 3.5293482 3.4475616 3.4509064 3.3009146 3.5414994 3.4886564 4.1989100 2.9361568 3.9586440 3.2620126 3.4216997 3.5744850 3.7338614 3.1561801 3.4793739 3.3525021 3.5341438 2.8792010 3.8797086 3.6690136 3.5473617 3.0063289 3.6020958 3.9650328 3.4663399 3.9211399 3.4285058 3.3467044 4.2354489 3.0664584 3.5112892 4.2276821 3.7517107 3.3085655 3.8749908 3.2853221 3.5411407 3.8999930 3.3431485 3.9084557 3.3102605 4.1862957 3.6598830 3.9866224 2.1274336 3.7769574 3.6209160 4.3665908 4.4771666 4.1076316 3.8411645 4.9072136 3.6984073 4.7454285 3.5877091 3.8818053 4.6415920 3.2311585 3.3157028 3.6953715 4.8462540 3.5176943 4.6583293 2.3357335 4.0294766 2.7618077 3.7828663 5.5156543 4.3584004 4.0769587 4.6661969 3.0835899 2.9158401 2.8744574 3.1415100 2.9225843 3.3387713 2.9728552 2.9800531 2.8784342 2.9915962 2.8879162 2.7387543 3.0670015 3.0360905 3.1197327 2.7406539 2.8168160 3.0888948 3.3543671 3.0117297 2.9012527 2.7234159 3.0161597 2.7924064 3.9692921 3.2622470 2.9234762 2.8925089 2.8237274 3.3543181 2.8028212 2.7310300 3.0963113 2.3913453 3.2625466 2.7199532 3.0291895 3.4495455 2.5114587 2.8077274 2.7293569 2.8156582 3.6456464 2.8291255 3.4511987 2.8068461 2.9488895 2.5778084 3.0300232 3.2577405 3.1310126 2.9681639 2.4211359 2.7579821 2.3740720 2.7280507 3.1257545 3.4225642 3.1196357 2.4453779 3.1563940 3.0238030 2.4003658 3.6966074 4.1710010 2.8607511 3.4906990 3.3068213 3.6711760 2.7300341 2.4866161 3.5437911 3.6601295 3.5375725 3.4380258 2.8108518 2.6806310 3.5100938 3.3203684 3.2895904 2.9674093 3.0714781 3.0396185 2.8588951 2.9876236 3.1505873 2.9097416 2.9211753 2.8872559 2.7576864 2.7970069 2.9187154 3.0562853 2.9653068 2.8951133 2.5821868 2.5317568 2.6912399 2.8502154 2.8200694 3.0462559 2.9499337 2.8300890 2.6684876 3.2208668 3.0280110 3.1333240 3.0142080 3.1698581 2.9688696 3.1523384 3.1674345 3.1505117 2.7102909 2.7454773 2.8639032 3.0545204 3.3428378 2.9013505 3.1000885 2.7678087 2.7705595 3.1311910 2.9913485 3.4909371 3.1338072 3.3774226 3.5448690 3.0364781 3.0399873 3.3005445 5.1029277 3.1840046 3.5524220 3.5671241 3.6443797 3.6638520 4.0339349 3.0848783 3.7319052 2.7575412 3.0666055 2.9877540 3.0122718 3.1870845 3.2505591 3.0543460 3.0065001 3.1105323 3.0679319 2.9269554 2.7567007 2.8853421 2.6968992 2.8718467 3.2017788 3.0059559 3.0434403 3.2194158 2.4874263 2.9352800 3.0073069 2.6899988 3.0066423 2.6413516 2.6805227 2.8162710 2.8880002 2.8213389 3.1474662 3.0178362 3.2096346 3.1676031 2.9656519 2.8931942 3.0759106 2.9683192 2.8589409 3.0995202 3.2282283 3.0972887 2.7669845 2.9447192 3.1856651 2.7021419 3.2423305 3.0939166 3.1712937 3.1817534 2.8256780 2.9868250 3.2374572 3.0126239 3.3480939 3.2431835 3.0053963 3.0525278 3.4840972 2.7860472 3.6603297 3.0558082 3.2831623 3.1152348 3.1536499 3.1458697 3.2892175 2.7734863 3.3109654 3.2565386 3.2652633 3.1542549 2.8927331 3.1411596 3.3924942 3.0743873 3.3809394 2.8169245 3.1791033 4.0049814 3.9456062 3.2523493 3.6433925 3.2585605 3.5621705 2.9009298 3.0827360 3.1169647 2.6520292 3.4153430 3.3510713 2.7346273 3.0225935 2.5648149 2.8443959 2.6203435 2.4629629 2.3891990 2.5753494 2.2670203 2.8256470 2.5170940 2.5478691 2.7815898 2.3972399 2.7795613 2.6371981 2.7328088 2.2934849 2.6345595 2.8852200 2.3496903 2.7480659 2.5779879 2.6700447 2.7933146 2.5202071 2.8111985 3.0274390 3.2455911 2.5887143 2.5945763 2.8252030 3.2574860 2.7026160 2.9955496 2.4560474 3.4207879 3.8466728 3.1424142 3.1886644 3.0437993 3.8002228 2.7217794 2.9921648 2.4061261 2.8299321 3.0011748 4.1522928 3.8108333 3.9105452 2.7738823 3.0353111 3.4264276 3.0532114 3.2935115 3.4980970 3.4204938 2.9701437 3.1927935 3.5084209 2.6877849 2.4578625 2.6082105 3.1407664 2.9860749 3.7957372 2.5972180 3.6903463 2.7728974 2.6660021 2.9199025 3.4500338 3.4904890 2.4904699 2.7749174 3.1813495 3.7566059 3.0836943 3.6415767 2.8926908 2.8361898 2.8063771 3.5617047 3.6991318 4.0587392 3.5161010 2.3432320 3.0218764 2.9232238 3.8960947 2.9062162 3.3839185 3.3157932 3.6178525 2.8499201 2.8412076 3.2408430 3.3591414 3.0871848 2.8939070 2.8737211 3.1285874 3.1695765 2.9080178 3.4017893 3.0647036 2.8125646 3.0480892 2.7810121 2.7782287 2.8818698 2.9607354 3.0680700 3.1538403 3.2022029 2.8808844 2.5576698 3.4983914 2.8007928 2.7473203 2.9279383 3.0601880 3.3342286 3.0001563 2.6737495 3.0462536 2.8765951 2.8176818 3.3413925 3.0327339 2.9861868 3.1496792 4.4902501 3.5030438 3.3224515 4.3351716 3.7585197 4.2268850 4.1026643 4.0125445 4.2177690 3.0891139 4.4318634 4.0559220 4.3384459 4.2096604 4.2963787 4.3758617 4.0018964 4.4801570 4.0069051 4.0275322 4.2840858 3.0314103 4.7859246 4.2350725 4.3439018 5.0535654 4.1788425 4.4101282 4.2434008 4.3681227 4.6835268 3.2033382 3.0973031 4.2716676 2.5790288 5.3820880 3.1860186 3.1599596 4.2407675 4.2170073 4.7699719 4.4452665 3.5584572 3.1020472 3.4397220 3.4489589 3.1006915 4.3213803 2.8835800 3.0577198 3.2105772 2.9969717 3.2874557 2.9383053 3.1469778 3.1309592 3.2815874 3.1072113 3.0870140 3.0375238 3.1175485 2.9376994 3.1070626 3.4726458 3.1137771 3.4129479 3.2202940 3.3946067 3.1942715 2.9308496 3.0912246 2.8542062 2.9804681 3.1570144 3.1825363 3.0749742 3.4444570 2.8274065 3.5980898 3.1104500 3.0244515 2.8518208 2.9243686 3.2709590 3.0618827 3.3746968 3.3240769 3.0448361 3.0333994 2.7241267 3.1561915 2.9172196 3.4111524 3.4594110 3.1980191 2.9953269 2.9502742 3.8974284 3.7829952 3.2080055 4.1105570 4.1729695 1.8650456 4.8936259 3.3731409 3.2520518 3.0542826 3.2323123 2.9170180 3.0085045 3.0079155 3.1504312 2.9767352 2.9925387 3.0246120 2.9664716 2.9897847 3.3505162 2.8052707 2.9388103 3.0490434 2.6279148 2.6529764 3.1728796 2.6990014 3.0225440 3.1542909 2.9822905 2.6649087 2.8036507 3.0702322 2.7417501 2.5929588 2.8129161 2.7430333 2.3647593 3.1975072 2.9528983 2.8747398 2.8871522 3.0496804 2.8740335 2.7117445 3.0884359 3.3820861 2.9089448 2.9487801 2.7092981 2.8618751 3.0413250 2.6869507 3.0926627 3.2451841 2.6618941 2.7198821 2.8573399 2.6672774 2.4817936 2.6860912 2.9227859 3.3131016 2.9134079 3.1911884 2.7671886 3.4583914 2.7288748 3.0137462 2.9635248 2.5978820 2.5450777 3.1467716 2.7249433 2.6968290 2.3501077 2.7342339 2.7207019 2.5769734 2.8844343 2.9278778 2.3395979 2.7351528 2.8179584 2.9354073 2.4239402 2.8045448 2.5539271 2.6298275 2.3597199 2.6230417 2.4614776 2.7556763 2.6719549 2.4564700 2.5939786 2.5311957 2.5214216 2.6276465 2.3862086 2.7566364 2.2634135 2.4992542 2.6402667 2.8356659 2.5326860 2.6303086 2.8438556 2.8920991 2.6949260 2.9032871 3.0737258 2.5990910 2.4626822 2.5511669 4.3559095 2.6713560 2.8018025 2.3064066 2.6395907 4.4995488 2.7955201 2.5407460 2.9394147 2.4839681 2.8075589 2.4484775 3.0425078 3.2256723 2.3690685 4.3288931 4.3274883 3.5959124 2.7438025 4.5213760 4.3088899 4.3528845 3.1100151 4.4622374 4.1027912 5.1066219 4.2536898 4.4010548 3.9438227 3.8600721 4.1571241 2.3707855 1.9771463 4.1857330 4.2350828 4.4840447 3.5147924 7.1468993 3.5757210 4.8193934 4.2788977 5.7957067 3.8000844 2.9889515 4.4009857 3.6178330 4.5596985 3.7228929 5.1093032 6.1721870 4.8849049 3.8011938 4.1021393 5.5122587 4.9943038 3.9532401 4.8311610 4.0933239 2.8236556 2.6140364 2.9095471 2.7878309 3.0399587 2.9661475 2.8602599 2.5564128 2.5996925 2.9636058 2.9229975 2.9206338 3.2429128 2.5783011 3.4071003 2.8359129 2.7312656 3.3233815 2.9933947 2.7897011 2.6634252 2.8697746 2.9279623 3.0208343 2.7798780 3.2183067 3.0159157 3.0000822 3.5776208 3.1555006 3.4439700 3.3022875 2.5517861 2.4157599 3.2421608 3.3237512 3.1087799 3.6904134 3.1049022 3.2680814 5.7516841 3.0038899 2.5280670 2.9074979 3.9895652 3.0302257 4.8385157 4.2888522 2.5531600 3.6947418 2.7305527 4.3511133 5.5074972 5.6116096 4.7123572 4.6157477 0.9381413 0.9663122 1.1729682 1.0169070 0.9775700 0.8811292 0.0000000 1.1065698 1.0516715 1.4859470 1.2837667 1.4842932 1.4246209 1.4048604 1.5949863 1.6991132 1.5229998 1.4226799 1.3781005 1.9251007 1.5858628 1.7050092 1.6506280 1.8964435 1.6485415 1.6654418 2.0181793 1.8680758 1.7792975 1.5240199 1.6441200 1.8803958 1.8889183 1.8590541 1.7064403 1.8709517 1.8428263 2.2316898 2.2068135 2.2613590 1.8286226 2.0037059 1.9618999 2.1603217 1.9135556 2.1909676 2.5765142 5.5985006 4.2000771 1.6884641 3.0179273 2.8652788 3.3415820 2.8132824 2.5361471 2.7436989 2.4770899 3.0691628 2.7707809 2.5762205 2.7686771 2.7070212 2.7772125 2.8137822 2.8111904 2.9575219 2.9428237 2.9665279 2.8124273 2.8510079 3.5851440 2.9038268 3.0645188 3.0142314 3.0398658 3.1702983 2.7767790 2.9493184 2.5201949 2.3014908 3.1920313 2.8262879 2.8572769 3.8725991 3.8725991 3.9305049 3.9305049 3.8741604 3.8282809 4.1492628 3.9648264 3.6249460 4.2739571 4.3269399 4.1923088 4.1923088 4.3797636 3.6875505 4.4223631 4.2789332 4.1908709 4.1908709 4.1691476 4.1691476 4.4345141 3.3866257 2.3100289 2.3100289 4.8165058 3.9346693 2.5746648 2.5746648 4.5697783 4.5697783 2.7640081 2.7640081 4.9152558 7.0594636 2.1065539 
GLOWIT008557_KOG4532                                                                                                                                   3.3260159 3.2177599 3.2089949 2.8619225 2.7129917 3.1814854 3.2955201 2.5959319 2.9003898 2.8943254 2.7090593 2.7841437 3.1053745 3.7884999 3.0855351 3.2530330 2.9033925 2.4221863 1.8709743 3.3262148 2.5559559 3.0360558 3.2909047 2.4889194 2.5991139 3.0188168 2.8373990 2.8487492 3.1338931 3.4417747 3.0934781 3.0074995 3.0767151 2.3689781 2.9323492 2.8313515 3.1582088 2.6111208 2.8656823 3.4620830 3.0178273 3.3796166 2.7366146 2.9801816 2.5831229 2.8694035 2.3806756 2.4482077 2.9853970 2.9218638 2.8207656 2.1823860 3.3432537 2.8933793 2.7521445 2.9550010 3.2761386 3.2298593 3.0855716 2.9248386 2.6922251 2.4560736 3.0463113 2.3985912 2.9164041 2.6796208 3.1232442 2.7206700 2.8577762 2.5329275 3.2037104 2.9927704 2.9003185 2.6740636 2.7950627 3.0514814 3.1424758 2.7051373 2.7364492 2.8667386 2.5709621 2.8385026 2.5475845 3.2445804 3.1403850 2.5203314 2.7310481 2.8858500 2.7282586 2.9136722 3.2542637 2.9288033 3.2073168 3.1564306 3.1214888 3.2325219 2.8467902 3.0968333 3.2465156 3.0110558 3.1995554 3.1248928 2.9574926 2.8862772 2.9462319 3.2190480 2.8799360 3.1889039 2.9163088 3.1119205 3.1596521 2.7955709 3.1678967 2.9284203 2.9820427 3.0213486 3.0751657 2.8533855 3.0854389 2.6809838 3.0906887 2.8095662 2.6583709 2.9367868 2.6135216 2.9439101 3.0679507 2.9207527 2.7076807 3.2418481 3.0084428 3.2072680 2.6929257 3.4314854 3.0122785 2.4540919 2.3678574 2.6468221 2.6301896 2.4421933 2.4668494 2.4211102 2.2586731 2.6260394 2.8216286 2.5638148 2.7029691 2.5829568 2.5090018 2.4795233 2.4720785 2.5445891 2.1847624 2.0701855 3.3151545 2.2117972 2.5927647 2.1127825 2.1033866 2.4151443 2.1280201 2.2754424 2.5917058 2.7728763 2.6890095 2.0730470 2.4114836 2.8897700 2.1821578 2.1759176 2.2242764 2.4380949 2.4058096 2.3445305 2.6965814 2.4748596 2.8733266 2.3393312 2.3441289 3.7069104 3.1730498 3.3153336 3.3241755 3.2441609 3.6586191 3.3614985 3.6861463 3.5012254 3.3807018 3.7148517 3.4617561 3.0592917 3.8584182 3.3852970 3.2098026 3.2144422 2.9902673 3.1817862 3.2893751 3.7056188 3.1217298 3.5306860 3.9298789 3.3493217 3.6772582 3.3436613 3.0068830 3.6247090 3.2599816 3.2228034 3.4179891 3.1941161 3.5299787 3.6413596 3.5915426 2.8394088 3.5704593 3.1047334 3.3541406 3.7981846 3.2367536 3.0018102 3.6457577 2.8483427 3.5320677 2.9265172 4.2753209 3.9576088 3.2863567 2.9697990 2.8156480 2.7084301 2.9140307 3.5207547 3.1181465 3.1270243 3.5769845 3.1220501 3.3438379 2.9763918 2.9099043 3.0468999 2.7422725 3.4607537 3.1720025 2.7142300 2.9990802 3.0240049 2.9333135 2.9205131 3.0367187 3.2148889 3.0578611 3.0608477 3.0596599 2.9407886 2.9992890 3.1966124 4.1616516 3.0370312 2.5663744 3.3015699 3.9664220 3.3656915 3.5942806 3.4276176 2.9870830 2.9953691 2.6734684 2.9131209 2.6918585 2.4706530 2.7800709 2.6728235 2.7796872 2.8579858 3.2885366 2.5360167 2.5180298 2.9938356 2.7867635 2.4109764 3.0883660 2.6132715 2.6957071 3.0300677 3.0904677 2.8146805 2.5733767 2.9844622 2.7483210 3.2739506 3.0017876 3.1082500 2.7586410 2.6217037 2.6987359 2.7714329 2.7437149 3.3310926 2.9560944 2.4857285 3.0003047 2.8869276 2.8125689 4.8985215 3.2893509 3.2676088 2.9130011 3.3541115 2.4777620 4.9769122 2.9551577 2.1177856 3.6139272 3.1865193 4.4998441 3.7351853 2.6825602 4.5550766 3.9734628 4.6932528 4.2699362 4.8278378 4.9801076 3.5734026 4.3332330 2.7882559 4.4384442 4.1811200 2.5874567 5.6318983 4.0167352 4.5891027 3.7613039 2.7238034 4.4356122 4.1491890 5.2625342 4.4443160 4.6861407 4.0844455 4.4021856 4.5652678 4.4203396 4.1797137 3.8031111 4.2183728 5.1113061 4.0875433 3.8153319 3.7069619 3.7314845 3.3691126 4.0407639 4.1140734 4.5473479 3.7848367 4.7972200 2.1768090 2.1506295 2.2553994 2.1689170 2.3851067 2.2175677 2.2515068 2.3503390 2.2713649 2.3501468 2.2100653 2.3608252 2.1714795 2.2857032 2.2608142 2.4470063 2.4419335 2.2136148 2.4865672 2.0936735 2.4026434 2.4380741 2.3815085 2.3118546 2.2258755 2.2455982 2.2862783 2.5727590 2.5212207 2.3344679 2.4998336 2.3413730 2.6760143 2.2910358 2.1971517 2.4584029 3.1762662 2.3358731 2.5658060 2.4190590 2.5996675 2.6933064 2.2729457 2.3293309 2.5423319 2.5338376 2.1477411 2.3606187 2.4402606 2.0443613 2.6434100 2.8677869 2.4162058 2.7278973 2.3225014 2.1448207 2.4596426 2.2870016 2.5212274 2.0956982 2.4050000 2.7414922 2.9437372 2.3080639 2.6302818 2.6291279 2.3235317 2.0379075 2.1416779 1.9983158 2.6888582 2.8152439 2.7729131 3.1020392 2.8898557 2.8047950 2.4016899 3.1078731 2.1892654 2.8403356 3.1771768 3.0691338 2.6125341 2.6718481 2.4239610 3.2233088 2.3884799 2.6791235 2.5729408 2.8030296 2.1872793 2.6555897 2.5469085 2.4653157 2.5687769 2.5039368 2.9112438 2.3209378 2.4721809 2.9306729 2.8304787 2.1918120 2.4021764 2.4402579 2.5665971 2.5835591 2.2981662 2.3448315 2.6980771 2.7859152 2.9981617 2.7028414 2.9836336 2.5566745 3.0026663 2.7964108 2.6879312 2.6603733 2.7400232 3.0473042 3.0824168 2.7890525 3.0682533 2.5325214 2.5890419 3.1412230 3.1978854 2.4426826 2.8614318 2.3781861 2.6104351 2.4860070 2.6907647 2.9976254 2.5175347 3.0531139 2.9842630 2.5504592 2.5965290 3.1547828 2.5394168 2.5872597 2.4769741 2.3546397 2.8824195 2.5386305 2.6362347 3.3230830 3.7072952 2.7368538 2.9755100 3.2903406 2.7565975 2.6771477 2.5872678 2.6985989 3.1354650 3.4743781 2.9599379 2.8509062 3.4032364 2.8568438 2.7395594 2.7609833 3.3076568 3.0291345 2.8137752 2.9667538 2.9437434 2.9968199 2.5591472 2.9437434 3.2483550 3.4575731 3.4694247 3.5149530 3.4795777 3.3771783 3.1325698 3.5786591 3.5999784 3.6969212 3.4640930 3.7088298 3.7245318 3.9573836 3.2211587 3.5665707 3.5374699 3.3641085 3.3169095 3.4554734 3.5317326 3.7629941 3.2317012 3.1645840 3.6258444 3.3705956 3.4005319 3.2295002 3.0950323 3.7727784 3.3668725 3.3168655 3.3589415 3.3256485 3.1260266 3.4254104 3.3143287 3.3890517 3.0983334 4.0921618 3.1412381 2.9608873 3.1194700 3.5988414 4.2745343 3.9757246 3.2729438 2.8254340 3.1309909 3.0465914 2.8833599 2.9725774 2.8062301 3.0448041 2.8175038 2.7632930 2.9160229 2.9308362 2.8463672 2.9382643 2.9413028 3.0792357 2.7666476 2.6108593 2.8662172 3.1007044 3.0989227 2.9370050 2.6674195 2.4601713 2.5336019 2.5763812 2.9409657 3.2871742 3.2747287 2.9065815 2.8903127 3.4552718 2.8404903 3.2381756 3.2410018 2.9380193 3.0620551 3.2331136 2.5202857 2.4857443 3.3871823 2.3401315 2.1705041 2.4378645 2.6257307 2.3986897 2.4901637 2.7024989 2.1994508 2.5250423 2.7627640 3.0549767 2.4487418 2.5379972 2.8452382 2.8974948 2.9277014 2.6392154 2.7513152 2.7614753 2.4420163 2.5392364 2.7610945 2.2094113 2.5701288 2.6818483 3.0581166 2.9245124 2.7499797 3.4181054 3.1884130 3.1747479 3.1636289 2.6101710 2.7101972 2.9851712 2.5961473 2.7423915 3.2339331 2.7527358 3.0251821 3.4488494 3.0113222 2.6339187 2.7025721 3.0488426 3.1066571 2.9627147 3.2514187 3.0772180 3.3501778 2.8256353 2.6425554 2.2287743 2.6528266 2.3678940 2.5064701 2.5536795 2.8067545 2.4440724 2.4921333 2.7453200 2.5953755 2.8961424 2.2360764 2.3663833 2.8057077 2.7383570 2.7239030 2.4397932 2.5907675 2.5383503 2.8382367 2.8088276 2.6432268 2.8815208 2.3200288 2.6829617 2.4261073 2.5880747 2.6195825 2.1973030 2.4277890 2.6884765 2.7166869 2.5335432 2.7366451 2.6725291 2.4355602 2.7010546 2.3462891 2.6148563 2.7431607 2.3909297 2.9889332 2.3596171 2.6176846 2.5504350 2.9206974 2.2876326 1.9946897 2.2466854 2.1746983 2.3829623 2.5259352 2.5200245 2.7347654 2.2502822 2.6540555 2.1685765 2.7158498 2.8090014 2.7823856 2.4706180 2.8691992 2.7341426 2.7987890 2.7476033 3.3506359 3.1443530 2.8357748 2.4265604 2.6531689 2.9776276 2.2603162 2.6800701 2.4133186 2.2620134 2.8496223 2.6810932 2.8384383 2.7097175 3.3299964 3.1807462 2.7040759 2.6771906 2.5828403 2.5612471 2.8559491 2.5071488 2.6915991 2.7711724 2.7068598 2.7490702 2.5409265 2.3672734 3.2539264 2.7666201 2.6831117 2.4883969 2.4912236 3.0512709 2.5602346 2.9365219 3.0847601 3.8172961 2.8627762 4.2343203 3.0387794 3.3622663 3.3853112 3.7528188 2.5930189 3.6501713 3.3581228 3.5810946 4.1723043 3.8186958 4.0911559 2.8131553 2.6831987 2.6689339 2.6932906 2.7201112 2.7570447 2.5341130 2.5172097 2.3244545 2.6085348 2.9983057 2.7864137 2.8018167 2.5884154 2.8047409 2.7997673 3.0236563 2.5767895 2.8884795 2.9353458 2.6368189 2.9554339 3.1643860 3.0588336 3.1482941 3.2017199 2.8588584 2.7772705 2.9181228 2.9836051 2.7102720 2.8348073 3.0768519 3.0482944 2.7362339 2.7764380 2.7670757 2.4832288 2.8768525 2.9312567 2.8303707 2.8878597 3.6789595 2.7148901 3.2953068 3.1451195 3.4166000 3.1538445 5.7228310 2.1588807 3.0813030 2.8329882 3.1393870 2.4549890 5.5652352 2.5267857 2.3866075 2.6124854 2.9230980 3.0728355 4.5776668 2.7559634 3.0873045 2.7703225 2.9455677 3.1075840 3.1184541 3.5230761 2.7439586 3.0616608 2.7849673 2.6394028 3.2367592 2.3441905 2.8916878 3.3594007 2.5819394 2.4469079 2.9025108 3.0582046 3.3252712 2.8645669 3.0044313 2.4782458 3.3643917 2.5659586 2.6887012 2.6639534 2.8220539 3.5542263 3.2260672 1.9308674 2.4955876 2.4730049 3.1655914 2.7995363 2.9182858 2.8210336 2.5577203 2.8070833 2.9109424 2.8831010 2.7835772 3.0610729 2.8768756 2.9485460 2.6645481 2.9482210 2.7718447 2.9158463 3.3271294 2.8412414 2.7985316 2.7309242 2.8632633 3.0163208 2.7693614 2.8878694 2.7394705 2.5711318 3.4653894 2.7014382 2.8780260 3.2131580 2.6029136 2.8590865 2.9861233 2.5928511 2.8516371 2.9520383 3.0080872 2.9706611 2.8676214 3.3680127 2.9207195 2.9535911 2.7877206 3.1402174 2.6864009 3.0393598 2.7480457 2.7391417 2.8659034 2.3422834 2.7697275 3.2773268 2.6498754 2.7015583 2.3141652 3.2683281 2.9903460 2.3136695 2.5229846 2.7122801 2.0709763 2.9080277 2.5958201 2.4672014 2.5816356 3.2553526 2.8673707 2.9881673 3.0453507 2.4676742 2.4923087 3.0464294 2.7957837 2.7171790 3.0099731 2.3337691 1.9934673 2.4616192 2.8413380 2.4021062 2.6331305 3.3322918 2.7714211 3.0249040 3.2394234 3.2990162 3.1183036 2.5803244 3.0692038 2.4515898 2.9008193 3.0700625 3.0003716 2.7377468 2.9642350 2.8775035 2.7442397 3.0112603 2.7272041 3.0860250 3.1092756 3.1011104 3.2552113 2.9410625 3.0011695 3.2836517 2.7482135 3.0740494 2.7618092 2.8478140 2.6951907 2.7791605 3.1375847 3.3663534 3.0025695 2.8173167 3.0945294 3.0008077 3.0207456 2.8803096 2.8500498 2.9462300 2.9383361 3.0223606 3.9290317 2.6914561 2.5305656 2.4019881 3.1352625 3.2139339 2.7642017 3.4163525 2.8181281 2.9195136 2.5872438 2.9472207 2.6769654 2.5059086 2.9581918 2.3497870 2.7658628 2.4741861 3.0992496 2.3362045 3.3708915 2.5001529 3.6385831 2.5212973 2.9318254 2.3442450 2.0472332 1.9995152 2.7484358 2.3819783 3.3700603 2.8509621 2.9671257 2.5938065 2.3174785 2.5745711 2.9557008 3.0834637 2.4113999 2.5481779 2.8494986 3.4179246 2.6445667 3.1649462 3.0503012 2.4596899 2.2034256 2.3202694 2.9645899 3.0414758 2.6884421 2.1599385 3.4698667 2.8965551 3.0683804 3.2728927 3.2358826 3.3616007 3.2503140 3.0483421 3.0346468 3.1191308 3.1062790 3.2755277 2.7160217 3.2577597 2.8979183 2.9336441 3.2226590 2.8775562 3.0157385 2.9014171 3.1129885 3.3713892 2.9181034 2.9139185 2.6796926 2.9489007 2.9524788 2.9717580 3.1569410 3.1544501 2.9602683 3.1772863 2.9934129 3.1928423 3.3343011 2.9566642 3.3982842 3.6441223 3.2196492 3.4031941 2.9268845 3.1887227 2.7531525 2.9067177 3.0062125 2.9953103 2.8797218 2.5816862 3.0560794 3.0158082 2.9694739 2.9772929 2.8756859 3.0230175 2.6768671 2.8648719 2.9436130 3.0221627 3.0360544 2.7569969 3.1604083 2.6914778 3.0235646 3.0505813 2.8663991 3.0769327 2.9809064 3.0473424 2.9479159 2.6866783 3.4163783 3.3377696 3.4206733 3.2242712 3.2243186 2.9595163 2.7280809 2.8417783 3.2377944 3.1368774 3.1170857 3.4814007 3.2477406 3.0417179 2.4737581 2.5759107 2.3842521 3.5115853 2.7113465 2.3018149 3.1207661 3.4377258 2.4033787 2.3848710 2.3108033 2.6026466 3.2522762 4.9638078 3.2702658 2.6909723 2.7629097 3.1661382 2.4580331 2.6998696 2.8395445 3.1222435 1.9155569 2.1402227 2.8155804 3.1306233 3.1927357 2.4365552 2.6041265 3.4328318 2.9129152 2.4424437 3.5370093 5.8060647 2.2695904 2.0898573 2.7814718 2.5238679 2.4265433 1.9374524 3.1457670 3.2874943 2.5017336 2.2056311 2.9870291 2.5685196 3.0136904 3.4915084 2.0147748 2.6372221 2.3253961 2.1160247 2.7443771 2.2076100 1.7678394 4.6281264 9.0000000 9.0000000 5.2127816 2.2989100 7.1567570 6.2817316 5.8451936 3.0539560 3.0164631 4.9943339 2.5854307 8.6114113 6.7978440 6.3887417 5.9840143 2.3582192 5.4670992 9.0000000 4.9916619 3.5691500 5.4380722 9.0000000 9.0000000 6.1084669 3.0608794 4.9012453 7.2902803 5.7756533 5.9772356 8.6026737 5.6209595 2.6450572 2.8310408 2.6641255 2.9950944 2.8463958 2.7307115 2.8862902 2.5650711 2.9596314 2.5375221 2.6481288 2.9287402 2.8849630 3.2598543 2.8923250 2.6654489 2.8158983 3.0910348 2.5247478 2.8004189 2.8224983 2.7195673 2.9601188 2.6344642 2.7951194 2.9058707 2.8309297 2.8168628 2.8369915 2.6566396 2.9141191 2.8888034 2.8664320 2.7326675 2.8837867 2.9986756 2.9908417 4.7441972 2.6726885 2.7684865 2.8608092 2.5547722 3.1112237 3.0516357 3.0986993 3.1383128 3.3200697 3.0743275 2.4626482 3.1756900 3.0785202 4.6048415 2.8349414 2.7189477 4.7311226 4.8802247 4.4365940 4.2828369 3.9572991 4.6352917 3.9318135 4.4537774 4.7865660 4.1867911 5.3427763 5.0540491 4.5456298 4.4499728 4.7018670 4.6272801 3.9414697 5.0719450 5.5203505 4.0951568 5.6516807 5.0496420 2.9748436 3.2536799 3.1561233 2.9350207 2.9492240 2.9537053 3.1035986 3.1362664 3.2249670 3.1518290 3.2232031 3.8173107 3.0150991 3.0950727 3.3484750 2.9241171 3.3182493 2.8607015 3.0164480 3.0219859 3.2878167 2.8682963 3.0926032 3.0207352 3.0237948 2.8236890 3.5253099 3.2389256 3.8921591 3.1012315 3.4901321 3.0672067 3.4928807 3.6433868 3.4402346 3.0952507 3.0427360 3.5709831 3.0051792 3.3637737 3.4811637 3.0775542 2.7894521 3.4106524 3.0318377 3.0736595 3.6900487 3.6121278 3.4028844 3.0385832 3.0628734 2.7183499 3.3546493 3.7687111 2.9736582 3.7700138 2.8042893 3.0935068 3.4808959 3.0987966 3.4886341 3.3513631 3.9276660 3.2870828 2.8438051 3.7167042 2.6850383 2.8814826 2.5957643 2.9181379 3.4250140 2.2559629 3.2689847 2.7921210 2.5808495 2.5154003 2.8144720 3.6221246 2.9521439 2.6532385 2.7311642 4.3402961 3.4941769 3.2951042 3.5657042 3.6121866 3.6173283 3.3044131 3.1378383 2.8920773 2.6489056 2.4214224 2.3238761 2.9509938 2.7453268 2.7230784 3.0331204 3.0303047 2.6840498 2.6239991 2.8348733 2.8512645 2.6624972 2.8188202 2.6360524 2.5997954 2.7177609 2.8651921 2.5583469 3.4310641 2.5451336 3.0102235 2.7052928 3.0431701 2.6807247 2.8963712 3.2064531 2.6105510 2.7603430 3.0581258 2.4487008 2.7068995 3.0990491 2.8075448 2.7737443 2.5819741 3.4636414 2.7981789 2.4315998 2.8503133 2.5833505 3.2678345 2.9957583 3.5598544 3.3725865 3.6350417 3.4158846 4.0087918 3.2431372 2.6066330 3.1658440 2.9344249 3.5558941 3.0130169 3.8585641 3.2175546 3.2412635 3.2766634 3.1354481 2.9265157 3.9391803 3.7985274 3.1169948 3.3272326 4.1674175 2.6953235 3.7260610 4.0054040 3.1174740 4.2774393 2.8340219 2.7676855 3.4393665 3.7727899 3.0173724 4.9333682 2.0331126 4.2701523 3.2429887 4.3011698 4.6806062 3.9974832 3.5687525 4.6487955 3.2062242 2.7009560 2.8348625 3.0442834 2.8959552 3.3037948 3.0904638 2.9388066 2.7664763 2.8437400 2.9955633 2.8259151 2.8715417 2.8484548 2.9999717 2.7908466 2.7733883 2.6896948 2.8834845 2.5702989 3.1300378 2.3627313 2.9870811 2.5254628 3.9038962 2.9179810 2.9973810 3.0279020 3.1388038 2.8627476 2.6149436 2.7330215 2.5693749 2.6810770 3.3522826 2.6181957 2.4356091 3.1118113 2.7910255 2.8914130 2.5989718 2.6792145 3.9179935 2.5561521 3.2758775 3.0105192 3.1252823 2.7105463 3.1211372 2.8177530 2.5244672 2.6707599 2.3467778 3.0676092 2.1621048 2.9132737 2.9676179 1.7973080 2.8637968 2.2301388 2.6663176 2.6906692 2.7807531 3.7349594 3.1537527 2.8001177 2.9162206 3.0942575 3.2089731 3.0964101 2.1217976 2.9210710 2.7678834 3.3761316 3.8193868 2.5903053 2.4002350 3.0635127 3.5412040 2.7576309 2.9171125 2.7973306 2.9183838 2.7140436 2.6338406 2.7903776 2.8662907 2.9587979 2.7569262 2.6476052 2.4712477 2.7698641 2.8685781 2.8610954 2.8098427 2.8016773 2.6971363 2.6480768 2.6904433 2.8059071 2.9950420 2.8331347 2.7893804 2.4385476 2.4817638 2.4225089 3.1599307 3.0105169 2.9613964 2.7809530 3.0472292 3.2018712 2.9685604 2.8923468 3.0082417 2.7969297 3.2317918 2.9385603 2.7655045 2.9644080 2.4015403 2.6029146 3.4201105 2.7565844 3.3027811 2.9297814 3.2720143 3.3632444 2.5207525 2.3255234 3.3104160 4.4664184 2.0929170 4.1485897 2.6557955 2.7076299 2.8974239 2.6968095 2.9910562 3.0784772 2.8337259 2.7669515 2.9050824 3.0241542 2.9947486 3.0589532 2.8277535 2.7665847 3.1675030 2.8217297 2.7438632 2.6915275 2.9179978 2.6135717 2.8203852 2.9632557 2.7158813 2.5627231 2.7077999 2.2681652 2.9485110 2.8570518 2.5615310 3.0238077 2.8533855 2.7182435 2.6685902 2.6323860 2.5995010 3.2367593 2.4851389 3.0366694 3.1701005 2.9518699 2.5580578 2.9829950 3.1436973 2.4019759 2.9178795 2.8826776 2.6063867 2.7420801 3.0096415 3.1234553 2.5639495 2.9821923 3.0006491 2.9849663 2.9653751 2.7349507 2.9637538 3.0800887 2.8699677 3.3501083 3.0428924 2.7989166 2.6867709 2.9200460 2.8106981 3.3938426 2.6744388 2.8919829 2.8968290 3.1373516 3.2053221 3.1186153 2.9554647 3.0975943 3.0504955 3.0519142 3.3692208 2.7877992 2.9918037 3.1329736 2.8379283 3.3118314 2.5752968 3.1512829 2.9299870 3.2928381 3.3005005 3.1851871 2.9834183 3.4639131 2.8699771 2.5168654 3.3336014 2.8739419 3.0976487 2.7633347 2.7873305 3.2559790 2.8841975 2.7139675 2.7379846 2.8793312 2.7953922 2.7496433 2.4982373 3.0535819 2.7646973 2.8265738 2.8025378 2.5215684 2.9724759 2.8499577 2.6234349 2.7419070 3.0339259 3.0265888 2.8054303 2.9873875 2.6044710 2.9185902 2.8415760 2.7368370 2.7237883 3.1245593 3.0692285 3.0122670 2.5663026 2.4472144 3.1468053 2.5247511 3.1947919 2.7006524 3.5650500 3.4041078 3.2363434 3.4672406 3.2163571 3.3991340 3.0175824 2.7629423 2.8937562 3.3156113 3.3289237 3.7486891 3.4901154 3.9375360 2.5933336 3.1276267 3.2617248 3.2127840 3.4320063 3.7348804 3.5094233 2.8877952 3.1123785 3.0937583 2.9043899 2.6302733 2.8550180 2.8790063 3.6806687 4.1689314 2.9595963 3.2911988 3.0099763 2.7776362 2.4379776 3.2409330 3.8435066 2.9100634 3.4343214 3.6710751 4.0004193 3.3957817 3.7217964 3.6955194 2.7762645 3.2030369 3.2851940 3.2756861 3.8874556 3.2603217 3.0969215 3.3630733 3.2387437 3.5149507 2.5552682 3.4513749 3.5687499 2.9386350 3.0680660 2.8307420 3.4090580 3.3601503 3.0942689 2.8067407 3.0825858 3.3924286 3.0638797 3.2858765 3.5609505 2.8529327 3.1018167 2.9234857 3.0596449 3.0450630 2.8781786 3.0999514 3.0592195 3.0739691 3.2335368 3.1051092 3.1292541 3.6020115 3.2291374 2.8399354 2.8681940 2.9737177 3.1581597 3.0667382 2.9516376 3.1540992 3.0053131 2.8644834 3.3952774 2.7465426 3.0706082 2.7508223 4.3277308 3.3207256 3.3612722 4.0297762 3.7877228 3.9625501 3.9874703 4.1095975 4.0059203 3.2464469 4.2747822 3.4617819 4.2128847 4.0433771 4.1539589 4.0965264 3.9797195 4.4626486 4.0775023 3.9964377 3.7860503 2.6846520 4.6098810 4.1468010 4.0566525 4.4803476 4.0130134 3.8876806 3.6681148 4.1271561 3.8547051 2.9369128 3.3300063 4.1646072 3.0037200 4.8183772 2.9582677 3.0650281 4.3983007 4.0953650 4.1617198 4.5573126 3.1884132 3.1230006 2.7759005 2.9759859 2.7949320 4.7248483 2.7619382 2.5701685 2.9486028 2.6856191 2.9234973 2.6632519 2.7133275 3.0033528 2.8489797 3.0942921 2.6191947 2.9194572 2.8206674 2.6097277 2.6532455 3.0184003 2.8311101 2.7390886 3.2744132 2.8546005 3.0292714 2.4986849 2.8239699 2.5485588 2.7646954 2.8689348 3.0181751 2.6629984 2.7985403 2.7392539 3.1936649 2.6111992 2.9173666 2.4151332 2.7030353 2.7698668 3.0939165 3.0859138 2.9051333 2.8016427 2.8577656 2.7594295 2.9644400 2.8307617 3.3601253 3.3693448 2.9014152 3.1818953 2.5279795 3.4565021 2.8123911 2.8493948 3.8809908 4.0256966 2.1824503 4.6250242 4.1572376 3.5188813 3.2619040 3.5553184 3.2992039 3.1598034 3.1495616 3.2407868 3.3016700 3.4502123 3.5735472 2.7400992 3.3722752 3.4485978 3.2451943 3.0617229 3.3669068 2.8419656 3.2803413 3.4069170 3.1694031 2.8837426 3.6516517 3.2891976 2.9852244 3.0527730 3.0045424 3.2192564 2.6857743 3.5411679 3.4567686 3.0556585 3.3308251 3.1791918 3.0350417 3.2526200 3.0805785 2.9687943 3.5057645 3.4057980 3.0005634 2.8587023 2.9619005 2.6768435 3.1263748 3.0746761 2.8014453 3.0062300 3.3004380 2.6372471 2.8197422 3.0941185 2.9552137 2.6908812 2.8652465 2.7143975 3.5073509 3.2283386 3.8521732 2.7526107 3.9219021 3.0119642 2.9965320 2.9432720 3.0484914 2.8176257 3.0643815 2.8987820 2.6935160 2.7393449 2.9497972 2.8019185 3.0049367 3.0528346 3.1830769 3.0101839 2.8693465 3.2603763 2.9281481 2.9396715 2.9363745 2.7013020 2.5890759 2.4410565 2.7957871 2.4391703 2.6185639 2.5267563 2.4057367 2.6877800 2.3981533 2.6004668 2.8406031 2.4556996 2.6301733 2.1967895 2.4035279 2.5567756 2.7968473 2.3301473 2.5204482 2.9455284 2.7228509 2.6982427 2.6439977 3.0229702 2.8194383 2.4944822 2.8157195 4.1227524 2.7845109 3.0582776 2.7988078 2.5404586 4.6215897 2.7551388 2.5933579 2.7844301 2.9122871 2.4702482 2.4725805 2.7222034 3.1754379 2.1830492 4.4459535 4.2465299 3.8634938 2.6723207 3.9679163 3.8727305 3.4528479 2.9080885 4.4552509 3.8861475 5.5047004 4.4469104 4.1965626 3.7348908 3.9712441 4.3038132 2.2621022 1.9902310 4.1600673 3.5660859 4.3233124 3.6364004 5.5179449 5.1370946 5.5119564 3.6001796 5.5861985 3.8850074 3.2814645 4.1825189 3.6490360 4.5623351 4.4852394 5.2470134 6.2347405 4.3651322 4.6810400 2.9549631 4.6718657 7.1630248 4.8941299 4.4040544 3.0760729 2.8692467 2.5190048 2.3840778 2.6620209 2.8873463 3.1527954 2.7765395 2.7399640 2.3793948 2.8184612 2.5384252 2.6970561 3.2651448 2.2989018 2.7469927 3.1836903 2.6254471 2.8613034 2.9792553 2.4334285 2.3474342 2.9027741 3.3437425 2.6715998 2.8212058 2.9082436 2.5590959 2.6662962 3.6887644 2.6675375 3.3866971 3.4793482 2.6103121 2.4432160 2.8570521 2.8881717 3.1711125 3.4433135 2.0380648 2.8619316 4.1345155 3.4062426 2.7832234 3.2371634 3.4303909 4.3301246 6.3041291 4.5159266 3.5449809 3.2887508 2.3351175 3.9672345 4.5137525 4.8609738 3.6375241 3.6193020 0.7514628 0.7609371 0.9832555 0.9585762 0.7762839 0.9016110 1.1065698 0.0000000 1.1191283 1.5834531 1.2004142 1.3429643 1.5787000 1.1325576 1.6666866 1.6159101 1.5569918 1.4210438 1.7641582 1.8544730 1.6573852 1.6843079 1.5590976 1.7418186 1.6459204 1.6664643 1.8610012 1.7401344 1.8100122 1.6302220 1.5769496 1.7001602 1.8280428 1.9832395 1.8562358 1.7073372 1.9619381 2.1817035 1.9318809 1.9425605 1.6654763 2.1980198 1.8337415 1.9650261 1.5333641 2.2698576 2.2304802 4.4527374 5.4581571 2.1042716 2.6546946 2.6189808 3.6993403 2.6631903 2.3888109 2.7402590 2.4418728 2.7698212 2.5950597 2.5080675 2.4998543 2.5700795 2.5023967 2.7686029 2.7350657 2.7477149 2.8796708 2.7226125 2.5550603 2.6624922 3.8453021 2.7944176 2.8934211 2.9337563 2.9140858 2.9963096 2.8820478 2.8281807 2.2288344 2.5299292 3.2172452 3.1875378 3.0140576 3.7081282 3.7081282 3.7607296 3.7607296 3.7542575 3.6872114 3.7200667 3.6702391 3.4641561 3.7199989 3.8931986 4.1036308 4.1036308 4.0113402 3.7012331 3.9530429 3.9119213 3.5469955 3.5469955 3.3535734 3.3535734 3.7099311 3.5119411 2.0338176 2.0338176 3.9752832 3.0598176 2.4742555 2.4742555 4.2293589 4.2293589 2.4264645 2.4264645 3.7653995 6.8515183 1.9037253 
PHAKIR003730_KOG4532                                                                                                                                   3.2811994 2.7350065 2.8633775 2.9351501 2.4541874 2.9186428 3.0409874 2.3624128 2.9640987 2.8842203 2.6180871 2.4121590 2.7558148 3.7644895 2.8732023 2.5144325 2.5826485 2.3780722 2.0433348 2.6335234 2.2688894 2.5100934 3.0359818 2.9693944 2.6104303 3.0637125 2.9616459 2.4837428 2.6128721 2.8913202 2.6592684 2.2293241 2.5156421 2.3706097 2.3936041 2.4858122 2.9226269 2.1863546 2.8327306 3.0459384 2.7861155 2.9823894 2.5845825 2.7158933 2.5432426 2.6764021 2.2724439 2.3567000 2.2777521 2.5020336 2.2714812 2.4715340 2.8109188 2.9009503 2.7041946 2.8803440 2.9344510 2.9642429 2.6223281 2.6540123 2.4780761 2.4231698 3.1973262 2.2498445 2.9968014 2.7756306 2.7599985 2.4428254 2.5190110 2.3875606 2.8482391 2.9077657 2.6676882 2.5804186 2.5333486 2.7919218 2.3429696 2.4222119 2.1949583 2.5405678 2.4189638 2.5319613 2.3338453 2.6999876 2.6117864 2.0549811 3.2747021 2.8174079 2.9019649 2.8859546 3.1982458 2.3542211 2.5350022 2.5180940 2.5592588 2.6168675 2.5208767 2.5817702 2.5621015 2.6910417 2.7812781 2.6208955 2.4653191 2.4094701 2.6819040 2.4746004 2.4248073 2.6536044 2.5888521 2.7223597 2.6716061 2.4608650 2.3088922 2.5384032 2.6382365 2.5777133 2.7705620 2.5596479 2.6499643 2.5091655 2.7974849 2.7694804 2.5716840 2.7092264 2.3879705 2.7516751 2.5940778 2.8275937 2.8038564 2.8018446 2.8320912 2.9315405 2.5065284 3.2974557 3.0411441 2.1466215 2.6314508 2.7941540 2.3321179 2.8244889 2.8797897 2.1877579 2.3595785 2.9598775 3.3184221 2.9080779 2.4241442 2.5712409 2.1633838 2.4231625 2.5423687 2.6841479 2.3368213 2.1564007 3.4825563 2.3117341 2.7811346 2.2541426 2.3428801 2.3106098 2.3601354 2.2759066 2.4051505 2.7996481 2.5411873 2.6136275 2.3431831 2.5673579 2.1797870 2.1536323 2.3481623 2.6897764 2.2502677 2.3772650 2.5929348 2.2181896 3.0670685 2.3209180 2.3377066 3.1889056 2.8713573 2.8642773 3.2928230 3.0624521 3.0385384 3.5766438 3.3835983 3.1979952 2.9931150 3.4617973 3.2718973 2.8183627 3.6180151 3.1436757 2.9939708 2.7965341 3.1382838 2.7937743 3.0975144 3.4420232 2.8233263 3.3049044 3.3641386 3.1603782 3.2709862 3.3338261 2.9673620 3.2628020 3.0857003 2.6971697 3.4071679 3.3663379 3.2764202 3.3845816 3.5020189 3.0515458 3.7223863 2.9632696 3.2801389 3.7659419 2.9577624 2.8543054 3.3806922 2.6230084 2.9194779 2.6781493 4.2044963 3.7612975 3.3661592 2.8714149 2.5367075 2.8695007 2.8573464 3.0781342 2.8982992 2.8066167 3.0897405 2.9465376 3.3072272 2.9359316 2.9154057 2.6232148 2.6693782 3.5178978 2.9796944 2.5635073 2.9415822 2.9750989 3.0779315 2.8792599 2.9525992 3.0724278 2.7382458 2.6580877 3.2375869 2.7284985 2.7533345 3.1300912 3.4981904 2.9720544 2.5424475 3.1486418 3.5815006 2.8205252 3.9125060 3.2647724 2.6037382 2.6759892 3.0024016 2.7182757 2.6789605 2.4754078 2.7144278 2.7391115 2.7151596 2.8499728 2.7765621 2.5170299 2.4895838 2.7655012 2.8388242 2.5819243 2.8810123 2.7114019 2.9317145 2.9107238 3.1100108 2.4919294 2.7566049 2.7837050 2.6974188 2.8942821 2.7955808 3.2383881 2.9286719 2.6473733 2.3534382 2.3317766 2.6739887 3.4155476 2.6775302 2.6544945 3.1861819 2.1494922 2.5136192 4.5611502 3.9943413 3.0048350 3.1778737 3.9160221 2.5944577 4.8936996 3.4336598 2.2327375 3.5951022 3.2323678 4.0356780 4.4661029 2.4642550 4.2903367 4.7061524 4.8739672 3.6429798 4.9521104 5.3633004 3.2143322 4.1534653 2.6403339 4.5073156 3.9269954 2.9093975 5.8560670 3.4509806 4.9554108 4.7042483 3.2454195 4.2870340 4.3472084 4.3599234 4.8190407 4.4809634 4.2722570 5.2195259 4.4291698 4.6999009 4.2109982 3.8717259 3.8008921 4.9544087 3.9310121 4.1536558 3.7308993 4.3435696 3.6189019 4.1921808 4.3122822 4.8566753 3.6769997 4.4749188 2.3414139 2.2821299 2.2754276 2.3092534 2.2826218 2.2210907 2.2431179 2.4360292 2.5162644 2.4156926 2.3681962 2.5531419 2.2971030 2.4286654 2.2283385 2.2995533 2.2959443 2.3230507 2.4987392 2.2829659 2.3899912 2.4253713 2.3462960 2.3840190 2.3031391 2.5068549 2.4436008 2.3223182 2.3630549 2.4702170 2.4403119 2.4046185 2.5277891 2.3239198 2.5281832 2.4217289 2.8894814 2.3897916 2.5691663 2.6309776 2.5290447 2.5052764 2.4435092 2.5383856 2.5665964 2.5432610 2.4070013 2.5476201 2.4403406 2.0604133 2.6226316 2.8010460 2.4413518 2.7338699 2.2225126 2.1754787 2.5782795 2.5451137 2.6590947 2.1391600 2.6487111 2.4971524 2.7323187 2.2245373 2.4631639 2.7140572 2.4535130 2.1244366 2.3535136 2.3470690 2.5064451 2.6798130 2.4834513 2.7292286 3.0113556 3.2026334 2.5716696 2.9799662 2.1144262 2.7030758 2.9102000 2.7991109 2.4210155 2.4506777 2.4597780 2.7934930 2.2468637 2.5443140 2.5675057 2.7191947 2.4588609 2.7818785 2.7265475 2.4969816 2.7064931 2.6363820 2.6712524 2.3871439 2.4310737 2.8722259 2.8336140 2.4582558 2.4595090 2.6515549 2.2102148 2.5042186 2.0659248 2.4391499 2.7810037 2.5534755 2.8121891 2.6153278 2.7793157 2.3253116 2.8445541 2.6760275 2.8277811 2.4867555 2.5134642 2.7514490 2.8427229 2.6421332 2.6135999 2.3701413 2.2806656 2.5106943 2.7386924 2.3977926 2.5645216 2.3056442 2.3594850 2.4574247 2.4385554 2.7263946 2.4315253 3.0643785 2.7647325 2.2279482 2.4431216 2.8274375 2.5715601 2.5928002 2.5264565 2.3301488 2.6085482 2.4868325 2.6103122 3.3565277 2.7396266 2.6627535 2.7002585 2.8776055 2.7322515 2.8410938 2.3672490 2.6788913 3.1532006 3.7630427 2.7222657 2.7885938 3.0735177 2.5118423 2.7160911 2.4895017 2.9520238 2.9748697 3.3685264 2.8987698 3.2313308 2.9489259 2.4964828 3.2313308 3.2608700 3.1953278 3.0253154 3.5054126 3.2081406 3.1459057 3.0347355 3.1801633 3.1576751 3.4438104 3.1536759 3.1849503 3.7141341 3.5676082 2.9934835 3.3071143 3.1115640 3.2458830 3.2735617 3.1347789 3.1499012 3.3243210 3.1318121 3.0109243 3.3992866 2.7799454 2.9090055 3.0325838 3.2276104 3.3256757 3.3277162 3.2804902 3.2486099 3.1192688 2.9751306 3.4594126 3.4082566 3.3633571 2.9274632 4.3126319 3.3807377 3.0614786 4.2082071 4.0631592 4.6635879 3.5256941 2.3101247 2.9756628 3.1973902 2.8322085 2.7744443 2.6616429 2.6386857 2.9338652 2.8009953 2.7026433 3.0336766 2.7570516 2.7702184 3.0440003 3.0003635 2.5637008 2.2744379 2.7911052 2.8645652 2.5487231 2.9028245 2.8357196 2.6962457 2.6806597 2.7389713 3.0083456 3.1404798 2.8104816 3.0102367 3.1124316 2.5806116 3.1082108 3.0082236 2.9981807 2.8887335 3.0152395 2.9188550 2.8948687 2.5146086 2.4048163 2.5495116 2.3824689 2.3287003 2.3693349 2.5243232 2.6236279 2.3866735 2.9348086 2.3488142 2.6316474 2.7749387 2.6231961 2.6292731 2.5735046 2.6025203 2.7179482 3.0733180 2.5832994 2.9379500 2.5380672 2.4555478 2.5290675 2.5105243 2.2466153 2.5973550 2.7031305 2.6055792 2.6082555 2.9029596 2.8965971 2.6816895 3.0490918 2.7664428 2.5296413 3.0488099 2.7308982 2.5327393 2.8632787 2.9147139 2.6564754 2.5360349 2.7275401 2.6388216 2.5782658 2.4038899 2.8930833 2.7559764 2.9221811 2.2775581 2.5559025 3.3678367 2.7023982 2.4997997 2.5495560 3.0981536 2.7363332 2.5643671 2.7385116 2.7428387 2.5886584 2.7103997 2.6421263 2.5478686 3.0122730 2.5325085 2.3889742 2.5699595 2.5792540 2.8998159 2.5149430 2.7877372 2.6526493 2.7200689 2.5372586 2.3728408 2.6421855 3.0005214 2.8333086 2.4314006 2.6990031 2.5796150 2.8174123 2.6723966 2.5000917 2.5687999 2.4576620 2.6792982 2.6858371 2.3830378 2.7396254 2.7545778 2.8366085 2.6725674 2.4296455 2.7486491 2.1904701 2.5406792 2.6731683 2.8147335 2.2155471 2.2257376 2.2067835 2.2403640 2.4760033 2.5322012 2.3360919 2.2996825 2.2750319 2.5736900 2.3232646 2.7004830 2.7394209 2.4155593 2.2578578 2.7349716 3.1248220 2.7241540 2.6683965 3.0771329 2.6537683 2.4789333 2.3360956 2.5201701 2.3710832 2.2583861 2.4668998 2.6348902 2.8032324 2.7258633 2.5967538 2.5300101 2.4558856 3.1173895 2.9498406 2.3820977 2.8762352 2.5481290 3.0906860 2.3872983 2.1855701 2.4800410 2.6150826 2.5001617 2.6520144 2.3950828 2.3994896 2.8468934 2.5410025 2.5052456 2.4632236 2.3461000 2.8893936 2.4339464 2.7055592 2.5326355 2.1655614 2.4170536 4.2220365 2.3293084 3.4726588 3.3106354 3.3046072 2.9418487 2.9824430 3.3563857 3.2245803 3.7039844 3.7836500 3.7017640 2.7532558 2.3126489 2.3787531 2.1888589 2.4893652 2.5095940 2.5278521 2.4312510 1.9997288 2.3362855 2.4867764 2.4217794 2.5462068 2.2526803 2.3254287 2.4660141 2.7020961 2.3227967 2.5112266 2.6350900 2.4660556 2.5024903 2.6424423 2.8404261 2.7534476 2.7385087 2.4396412 2.4804400 2.5403268 2.7382016 2.3650019 2.4797544 2.7863324 2.6161411 2.5923367 2.1677204 2.6926114 2.3867790 2.6952351 2.5647415 2.4131563 2.5793938 3.1787293 2.4170830 2.5845722 2.5239603 2.9373399 2.6358691 4.9552567 1.9213085 2.8751304 2.9588438 2.9305273 2.6293985 5.0774355 2.7759096 2.3263862 2.7560924 2.5929379 2.9356481 4.4276948 2.6143670 2.5713139 2.6584919 2.8403807 2.5766238 2.4921243 2.9970171 2.7802630 3.1419773 2.8785135 2.4456989 3.0624038 2.5958813 3.0653126 2.7944319 2.9307710 1.8198917 2.8829865 2.7439722 3.4851629 2.9198719 3.0457612 2.7805316 3.3075057 2.3466463 2.4138120 2.9941848 2.7525327 3.0900851 3.2450133 2.6467954 2.2396070 2.3908382 2.6914819 2.3952061 2.5582501 2.6976772 2.5858760 2.8050889 2.7978983 2.8104354 2.7209771 2.7882319 2.3778879 2.6398726 2.5975765 2.3777028 2.9610956 2.9938721 2.7868946 2.9813102 2.6860100 2.8255378 2.5862840 3.1718185 2.5854200 2.5604156 2.6022671 2.4340956 2.8723277 2.9535010 2.9542732 2.6298711 2.4906984 3.2488102 2.9641745 3.1552565 2.6309065 2.6542373 2.9648820 3.0309956 2.6636645 3.4115238 2.6822406 3.1293081 2.7247108 2.8211514 2.6770217 3.1000286 2.8990224 2.6826444 2.8351849 2.8437376 2.9978130 2.8568902 2.6695858 2.5666477 2.2501707 2.8284433 2.8942563 2.1772089 2.5192909 2.5348562 2.2702364 2.8633794 2.8849527 2.5116460 3.0213930 2.7665160 2.6819257 2.7590380 2.9071688 2.6258804 2.5770640 2.5530886 3.0052418 2.5793197 2.9804374 2.5243709 2.4325864 2.3153886 2.9131935 2.2856666 2.6808762 3.0762879 2.8148852 2.7688636 3.1296849 3.6952234 2.9829700 2.4970580 3.1662392 2.8678656 2.7189563 2.9069461 2.7545599 2.5255395 2.5532265 2.6670619 2.6249475 2.7081588 2.8186086 2.8203461 2.7698180 2.8580083 3.0591654 2.8624891 2.8004852 2.7329056 2.4892739 2.9815259 2.7948412 2.5857547 2.5472559 2.8067447 2.9033460 3.2246875 2.6455000 2.9749545 2.7081590 2.6644196 2.5563098 2.4874105 2.3332911 3.1314219 2.8918349 3.1208486 3.3982724 2.6256252 2.5582160 2.5809812 3.4512753 3.0205632 2.6272322 3.3984088 2.4359638 2.3162608 2.7026385 2.5682982 2.3593818 2.3529831 2.7011219 2.3608839 2.6713235 2.2239679 2.6718688 2.9167917 3.5111107 2.2642359 3.4046192 2.5136848 2.9630574 2.4661874 2.0939903 2.1489451 2.7263925 2.3836374 3.0861274 2.5307029 3.1370573 2.5643101 2.2221249 2.3655487 2.7909105 3.2509241 2.3021834 2.4589179 2.5756972 3.1717647 2.2822023 2.8384683 3.0510503 2.9418158 2.5111926 2.9018933 2.9976301 2.8072290 2.5760683 2.3765303 2.7830302 2.5838524 2.8023870 2.8393491 2.6921775 2.8649636 2.6489911 2.6702478 2.7522725 2.8072028 2.4614371 2.8180360 2.5897388 2.8863891 2.6272926 2.4703639 2.6049459 2.4570048 2.7661475 2.5669645 2.8431136 2.7850680 2.5393897 2.9048188 2.6230275 2.8565208 2.3839493 2.4171150 2.5742006 2.6998514 2.8077797 2.5325866 2.8863314 2.7094337 2.9509308 2.7193796 2.6410863 3.2614063 2.8048770 2.9129394 2.4046183 2.4252323 2.6076854 2.8909596 2.4376748 2.5835357 2.7496082 2.4188020 2.5463749 2.5596471 2.4920944 2.5560864 2.4139492 2.4541100 2.3535070 2.0002108 2.5766571 2.5759745 2.5075341 2.7851578 2.6864954 2.3443569 2.5842302 2.5140192 2.7563015 2.7623955 2.8411957 3.0295088 2.6003590 2.4365854 2.8577232 2.5963610 3.2911501 2.9902116 3.0341885 3.0209257 2.5886643 2.6210087 3.2804914 2.9280840 2.7941230 3.1185347 2.6260964 2.9625081 2.3530354 2.3763926 2.2853012 3.0836978 2.5025787 2.2894036 2.7263616 2.9524508 2.5382876 2.4316765 1.9753700 2.4261203 2.9068931 4.6767102 2.9003394 2.6478898 2.9650665 2.8711041 2.2747924 2.7659013 2.6597946 2.5879846 2.2168214 2.5936533 2.7646431 3.1837509 3.1953037 2.5590650 2.5937465 2.8755558 3.0319183 2.1084964 3.6717085 5.3455714 3.2029147 2.0801297 2.7412210 2.6151776 2.6438900 1.9067867 3.8504473 3.1420237 2.3936423 2.8325811 2.8934114 2.5287153 3.1103616 2.8264497 2.4775504 2.6690694 2.3755099 2.5535934 2.7923846 2.4012210 3.3756718 5.0918142 7.8859544 9.0000000 5.1425718 2.6783383 7.5015484 7.9601463 5.9403652 3.4951691 2.7080399 7.7308501 2.5516400 6.7813129 7.1258968 7.5705524 5.7684393 2.6742636 4.2054687 9.0000000 4.5097474 3.6311435 6.5032328 9.0000000 9.0000000 3.8102255 2.9364101 5.5091908 7.9385766 5.1742469 6.3640879 8.8166246 5.1673095 2.5123827 2.8270925 2.4915431 2.7713581 2.4574275 2.5895312 3.0520006 2.6149532 2.8066447 2.7006287 2.4930511 2.8558636 2.7312120 2.7901989 2.6658461 2.4151034 2.9342904 2.8072596 2.6620004 2.6432235 2.8461187 2.5977454 2.4831795 2.4609143 2.5247740 2.5199609 2.7149915 3.0447845 2.6715373 2.5448655 2.4688015 2.8637286 2.9534919 2.5062106 2.9018436 2.9456784 2.6694948 4.8175933 2.7334704 2.3234022 2.2543968 2.6087905 2.9747620 3.1938663 3.1695457 2.8367361 2.7240721 2.7605926 2.5678292 2.9158916 2.7521208 4.2939028 2.9513891 3.1271132 4.5628710 4.0127972 4.5612076 4.7433204 4.3334170 4.3970048 3.9098164 4.5583408 4.4212914 3.7956970 4.7673843 5.6649511 4.5532161 3.7284950 4.5684801 4.6779641 4.7975425 4.3634544 5.7213357 4.1423615 5.1677596 4.7610394 3.3493306 3.2803691 3.2278190 3.0878056 3.2161705 3.1314259 3.4482782 3.2357491 3.2542481 3.2493993 3.1862700 3.6416452 3.0399008 3.1863582 3.1284362 3.0147943 3.4026549 2.9854738 2.9592839 3.0483717 3.5705857 3.1511114 3.1331938 2.9335807 2.9343241 3.1182609 3.5259408 3.0690276 4.0526204 3.3626335 3.6956431 3.1651302 3.4467497 3.8147606 3.6270699 3.0545469 3.4132440 3.4142468 3.1118810 4.2654245 3.5957922 3.0929519 3.1600099 3.0759554 2.9356680 2.9709770 3.6012560 3.6599377 3.2475702 2.9345591 3.3159460 2.6772648 3.1323205 3.4864041 2.9278409 3.4968155 3.4149242 2.9058675 3.2350259 2.6588394 3.0463462 2.7854030 6.1783929 3.4883616 3.1032019 4.1133885 3.0151760 3.3055026 3.0090642 3.6439865 3.4229102 3.3032702 3.0604069 4.3360336 2.8118105 2.6080743 2.6329617 3.3991556 3.0021991 2.2087508 2.8944476 4.1265383 3.7841985 3.5287154 3.6662387 3.9246715 3.7484404 3.6720744 3.3338179 3.3970713 3.0246237 3.0043299 2.9752466 2.9671421 2.8175961 3.1969940 3.1820031 2.9218091 2.9114719 3.1801298 3.1212681 2.9728511 2.9044824 3.0327064 3.1423800 3.1289305 2.9490896 3.3303985 2.9568250 3.7323901 2.8887850 3.2948005 3.0529508 3.1195340 3.1052809 3.1673765 3.2560242 3.1229039 2.8750165 3.1163715 2.5768690 3.3691522 3.6404590 3.2461079 2.8533947 3.3183758 3.7589644 3.0318837 3.0428465 3.0416857 2.6633872 3.1028003 3.5201796 4.0267703 3.7459525 3.3859807 3.0276131 3.9009162 2.7757100 2.5145375 2.8345242 2.3026991 3.3805923 2.7107154 3.5001933 2.9090927 3.1492384 3.1904186 3.0232990 2.5033859 3.8572437 4.2954088 3.6367158 3.8683879 3.7328349 2.8273676 4.2445082 3.3332853 2.9120628 3.7778029 2.8560379 2.7972263 3.1822090 3.8465737 3.2572541 3.7551860 2.0379083 3.8691012 2.5884137 2.6839999 4.3654696 4.1805454 3.5367170 3.9658391 2.9324955 2.8948551 2.7012922 2.6658241 2.7157259 3.2687291 2.9751513 2.5580721 2.7935924 2.6994246 2.8656529 2.7098184 2.7762802 2.9155419 2.8188572 2.8488737 2.5098995 2.5981000 2.8282713 2.8569800 2.7459510 2.5181580 2.7469734 2.8492533 3.8548807 2.9766112 2.7252474 2.6095682 2.6849447 3.1023969 2.8798801 2.7627175 2.7753400 2.2795994 3.2270917 2.6652030 2.8220594 3.0162947 2.4871449 2.7102020 2.6321735 2.6648425 3.9263640 2.6140263 2.8932711 2.9666662 2.9311890 2.6392482 3.0354771 2.5814986 2.7780204 2.3018041 2.5872764 2.8059980 2.7580743 2.4413411 3.3834944 2.9412038 2.7366654 2.4788775 2.5682506 2.9915198 2.7368485 3.8505163 2.7787039 2.8307031 3.6116926 3.1974472 3.4729371 4.1906753 2.0456974 2.8599941 3.5486466 2.7596282 3.6644351 2.8455520 2.4336665 2.5773685 3.0492138 3.6299983 2.6871864 2.6688145 2.7807192 2.8138969 2.7436852 2.5532208 2.7159980 2.5769016 2.9265480 2.5726530 2.7796615 2.5461033 2.5295571 2.8173951 2.7016895 2.4639610 2.6837589 2.5351818 2.6511652 2.4485397 3.0437622 2.7539251 2.6322193 2.4785901 2.5586119 2.6146081 2.8706707 2.6874203 2.8390217 2.7793372 2.9838510 2.9706222 2.9361067 2.5917518 2.5565279 2.7473263 2.8274318 2.5046672 2.6983574 2.5209053 2.6302914 2.4291298 2.7872845 2.7091366 2.9472936 2.9008985 3.1058958 2.9949006 2.0442951 2.7470562 3.0819588 5.7589796 1.9705679 3.9115196 3.0026620 3.3054185 3.1005038 3.2659893 3.4866260 4.5447252 2.9775444 2.9568777 2.7626155 2.9640509 3.1915514 3.5140973 3.0925641 2.9112646 3.0559720 2.7753490 2.8386759 2.5864767 3.0293890 2.9313133 2.7565723 3.1837141 2.6360197 2.7503275 3.0083390 2.6481819 2.9144802 3.0950205 2.7557779 2.9449305 2.9257470 2.8402887 2.6539165 2.7702883 2.2859311 3.2907969 2.7448348 3.0657123 3.0733372 3.2059835 2.8584348 2.9202378 3.2025088 2.7646098 3.0899164 2.7774465 2.8028215 2.6984465 2.5371133 2.9928907 2.5151879 2.7298517 3.2097280 2.9826581 2.9330944 2.7137420 3.1375341 3.0234253 3.0891499 3.6326902 3.2827507 2.8982874 2.8443517 2.8881514 2.5770427 3.7099267 2.9202020 3.0487080 2.9315657 3.0769930 3.3105577 3.0698150 2.8043217 3.2415841 2.9704214 3.0619848 3.1679728 2.8425065 2.8948660 3.2913798 2.7555885 3.3522092 2.9055624 2.9093782 3.2273047 3.5866890 3.2228044 2.9088703 3.4261933 3.3949697 2.8202803 3.1554322 2.7454139 2.6473650 2.8465779 2.9996702 2.4299745 2.5772418 2.3675581 2.5811272 2.3946927 2.3371499 2.2918271 2.4527307 2.1100544 2.4330358 2.4277786 2.4208841 2.4292611 2.3212067 2.4055101 2.5083103 2.3405496 2.1019043 2.3872513 2.6570003 2.4623963 2.4865997 2.3875207 2.6925304 2.6450676 2.6821054 2.4443820 2.7851908 3.1132388 2.4835513 2.4870595 2.3538055 2.8850708 2.4397696 2.8302839 2.5562024 3.1772342 3.2868426 2.4540525 3.2868435 3.1333813 3.8640159 2.4901054 2.4506376 2.1889013 2.9483876 3.0703803 3.1073895 3.4616086 4.0723681 3.2465913 2.7400118 3.1653338 3.3623182 3.1998143 3.5347448 3.0432514 2.9635604 3.3708643 2.7703878 2.9498900 2.4775312 2.6163888 2.6840517 3.3954553 3.8662213 2.5236206 2.8304180 2.9907510 3.0567235 2.6988331 2.9362320 2.7693784 2.3946150 2.8388986 3.2698585 3.7950897 3.1765400 3.0841611 3.3469534 2.4934085 3.4217575 3.2479674 2.9327760 3.4170948 3.1985286 2.9207707 2.6319678 3.2341066 3.3022299 2.5487337 3.2946989 3.7263264 3.1569689 2.5860310 2.4638684 2.9141507 3.0562079 2.8861999 2.6386775 2.5986298 2.9448030 2.8561538 2.6285922 2.7871487 2.6300199 2.5774200 2.8646194 2.6475677 2.5265873 2.5606597 2.5903900 2.6535458 2.7568868 2.7443983 2.5219672 2.6312826 3.0004774 2.6630426 2.4723233 2.8043514 2.9074362 3.0827001 3.0061279 2.6579049 2.7713034 2.6243556 2.6661653 3.1210848 2.7802457 2.7097321 3.0678217 4.0669936 3.1835278 2.9896368 4.1016496 3.5105510 3.9638233 3.9037673 3.9410325 4.0959296 2.7804055 4.0745676 3.2597690 4.1061831 3.8590110 3.6534303 3.8737196 3.7173131 4.0625801 3.9122283 3.8261431 3.5190025 2.8030705 4.3209276 3.9143015 4.1772865 4.4374183 3.7802415 3.7470266 3.9045031 3.9973482 4.4366093 3.0172047 3.2546519 3.8501356 2.4496473 4.3727201 2.8479660 2.8025613 4.4406167 4.2114181 4.1930894 4.4152297 3.2725781 2.8518921 3.1376068 2.7806904 2.3031200 4.4321700 2.7924029 2.6537269 3.0972896 2.7525298 3.0251825 2.8616424 2.9671837 3.2049588 3.0037458 3.1332422 3.0938692 3.0741697 2.7252924 2.8846082 3.0284173 3.2437991 3.0818300 3.2873126 3.0786526 3.4364549 3.0456261 2.8733200 2.8965509 2.7447086 2.9929469 3.1661866 3.1191212 2.9633846 3.2993984 2.9356865 3.5532016 3.0034949 2.9647674 2.5597595 2.8536880 3.0333835 3.3887359 3.3236316 2.9425796 2.7662542 2.9566441 3.0830856 3.0661184 2.8845956 3.2821355 3.5846801 2.8534119 3.3396986 2.8564816 3.7139208 3.4096653 3.3037326 4.5688565 4.5077236 1.8681696 4.9212754 3.6409613 2.7635501 2.5659085 2.6190764 2.5032556 2.4780507 2.5980333 2.7647542 2.5859646 2.6811789 2.8220758 2.4366437 2.5472632 2.9753657 2.5188467 2.5029672 2.7820406 2.4494118 2.6231909 2.6637994 2.6671217 2.4375765 2.8808690 2.6757715 2.3875649 2.6951282 2.7350832 2.6271954 2.5869918 2.6328511 2.8169795 2.6493962 2.9566795 2.7550200 2.6292656 3.0872987 2.9590928 2.5881858 2.9039025 3.1909325 2.9215907 2.8917963 2.6795307 2.5297331 2.5979200 2.7758546 2.7750311 2.4695181 3.2748451 2.6127245 2.7892307 2.9350189 2.5334335 2.5814916 2.5520845 2.7020085 2.9853179 2.9266240 3.1868117 2.3995482 3.4675029 2.5562543 2.8741093 2.8406387 2.3980180 2.2951267 2.7071215 2.4667711 2.8792023 2.4266486 2.4461757 2.9718447 2.6433632 2.8296824 3.0097306 2.7057562 2.6609641 2.8417434 2.8344686 2.8133748 3.1020542 2.4575507 2.5115509 2.4211842 2.8789032 2.3922401 2.6381194 2.7877162 2.6529438 2.4847099 2.5760063 2.9528851 2.9615999 2.3995207 2.6460409 2.2145779 2.5057838 2.3812282 2.8770593 2.5086139 2.4803151 3.0909575 2.8428738 2.4772881 2.8299864 3.0576642 2.7693725 2.5218072 2.4931884 4.0305297 2.4473080 2.9400196 2.6185930 2.4606753 4.1287440 2.6051151 2.8346980 3.0081980 2.6266456 2.5187108 2.0860979 2.8527960 3.1220265 2.2043218 4.0792305 3.8835136 3.2604483 2.6906159 4.0268435 3.5341421 3.2573111 2.6101027 3.9521257 3.6133007 4.6507784 4.2232986 3.6421251 3.4939462 3.6549765 3.9156221 2.4191418 1.8625331 3.7932765 3.5523198 3.6014967 3.6830835 3.9810628 3.8511844 4.7237260 3.6701918 3.7622967 3.6491649 2.9925867 3.0293835 3.4767722 3.5871168 4.2612341 4.9207859 6.0975488 4.0111728 4.6100725 3.2423745 4.8298084 4.6901889 4.3671639 4.2734466 3.8587976 2.7077485 2.9963361 2.3925270 2.9812413 2.8531771 2.7984223 2.5941646 2.9452423 2.6381023 2.5770534 2.4799480 3.1340386 2.9469174 2.1144086 2.9335545 3.0368725 2.8887717 2.9109465 3.0363468 2.7253528 2.4655696 2.6071479 3.3915847 2.8014691 2.7586025 2.7675528 2.6247220 2.9178552 3.3090836 2.4499975 3.3674339 3.2687732 2.6318895 2.7249209 3.2650472 3.2864763 2.9885568 3.7512169 2.6522703 3.3993785 6.2752572 3.2341127 2.7670669 3.0140953 3.3628589 4.6766553 6.6000897 2.7702355 4.3075577 3.8498143 2.4938371 4.0696658 5.2853051 4.3733432 4.2677186 3.4510821 0.9550138 0.9216843 0.9687263 1.0103797 0.9493422 0.9261270 1.0516715 1.1191283 0.0000000 1.3480109 1.2630994 1.2507088 1.5386861 1.1947548 1.5522878 1.3978498 1.4831145 1.4363794 1.6140222 1.7397513 1.5702363 1.8472062 1.5437552 1.7497219 1.5657431 1.5950858 1.7871870 1.6923668 1.6072421 1.5106077 1.6998795 1.6627716 1.5570575 1.8970639 1.5105776 1.8837312 1.6676536 2.2698207 1.9150440 1.7144690 1.9675573 1.6282031 1.7955205 2.1052617 1.8169117 2.1093777 2.2480959 4.2858619 4.0349482 1.9310442 2.4127021 2.4196059 3.5782764 2.2930022 2.2674330 2.4142491 2.2381660 2.4846354 2.1991656 2.1987405 2.4121967 2.3601895 2.2708835 2.4743230 2.3296135 2.4304295 2.4955446 2.3998238 2.4388176 2.4261789 3.4073952 2.4116900 2.6733400 2.3742715 2.5473788 2.6893341 2.5457549 2.5387019 2.2277060 1.9607924 2.7435907 2.5361204 2.6908295 3.7209996 3.7209996 3.7450262 3.7450262 3.7028977 3.7790716 4.1437225 3.8041310 3.7030049 3.8260268 4.3036791 3.8180613 3.8180613 4.3763028 3.6185190 3.9731662 3.6950499 3.9769446 3.9769446 3.4864672 3.4864672 3.4036246 3.2064679 2.1325649 2.1325649 4.1609113 3.5347411 2.3860626 2.3860626 4.3688144 4.3688144 2.1528363 2.1528363 4.5177181 7.0130891 1.5664753 
GALSUL003492_KOG4532                                                                                                                                   3.4916338 3.8433480 3.1034994 3.2558437 3.1053409 3.7636220 3.0874088 3.1871062 3.3747654 3.1628569 2.6845721 3.4429962 2.8857504 3.8469625 3.5416329 3.4177503 2.9335828 2.5134616 2.3945710 3.8705011 2.6472581 3.1420174 3.9214216 3.0217157 3.0843718 3.2367184 3.2970942 2.9181365 2.9442133 3.2321652 2.9204430 3.0911556 2.6519997 2.6681160 3.2014491 3.0646281 3.1338897 3.0272942 2.9960331 3.1427160 3.1688240 3.3757736 2.9043718 3.0324052 2.7384714 2.9219659 2.4922338 2.4211977 3.3864250 2.8180580 3.8906422 2.3521573 3.0426595 3.3251454 2.9077470 3.2016892 3.8573181 3.5091623 3.1383590 3.2855355 2.6624764 3.0524898 3.7405713 2.7644570 3.1577270 3.1026209 3.6332118 3.4563751 3.1568756 2.6010399 2.8100166 3.4220132 2.8342734 2.9428618 3.2476851 3.1788359 3.2625783 2.6866589 3.1873268 2.7901385 2.7121503 3.0009690 2.7209651 2.9889759 3.7447219 3.4114169 3.6158978 3.6253027 3.4402150 3.0134812 3.3035232 3.0182749 3.0751045 3.2113660 3.0415526 3.3286375 2.9766198 2.8977126 3.1945114 3.0258573 3.2369625 2.9739339 2.8174833 2.9112617 2.9185616 2.9912030 2.8358917 2.9393868 2.7424677 2.9978911 2.9781517 2.6461330 3.1873305 2.8921560 2.9626627 3.1346459 3.3004554 2.8295653 2.8568884 3.0114504 3.0254648 3.1197074 2.8180709 3.1682301 2.7016773 2.9411856 3.2735874 3.2370792 3.2452732 3.2484470 2.9804733 3.4765083 2.8921074 3.3366136 3.0134955 3.1623369 2.9522046 3.0761060 2.7537246 2.9455587 2.9183171 2.4190411 2.4356998 2.9077448 3.4386145 3.0513724 3.3374004 3.0187351 2.6127599 2.9389060 2.8947639 3.2769335 2.6963002 2.4922219 3.3840264 2.5047167 3.0514499 2.3186512 2.5536550 2.9244448 2.5645875 2.7537534 2.5642332 2.7805480 2.4771241 2.5789377 2.5167628 2.5846839 2.5460164 2.7429243 2.4937308 2.9100090 3.3761418 2.6052269 2.6245818 2.5511691 3.5030276 2.9564960 3.0017831 3.7938555 3.7269748 3.5122574 3.7571881 3.3624025 3.6837814 3.7966383 4.1625166 3.2766995 3.6859722 3.6142105 3.4362770 3.3998640 4.1300667 3.4411394 3.7801890 3.3112609 3.5406729 3.5584449 3.3341751 3.6935692 3.2932617 3.5550438 4.0089426 3.3999057 3.8434138 3.6394243 3.2230772 3.5397810 3.4492732 3.8171483 3.8783483 3.8559045 3.8327230 3.4754866 3.9913302 3.6912737 3.7439448 3.9200450 4.0146548 3.6405434 3.4661049 2.9944233 3.3439289 2.8168616 3.4211566 2.9580477 4.2773055 4.3837997 3.6110875 3.2565679 2.7313056 3.1642221 3.1318162 3.4136442 3.3574284 3.0088935 3.7229595 3.2568714 3.4814543 2.9128727 3.1124354 3.0777287 2.7156411 3.8226595 3.4743503 3.1334227 3.0821034 3.5365249 3.2009457 2.8518501 3.3932204 3.2778922 3.5841366 3.1930349 3.0754285 2.9394527 3.1739590 3.3881634 4.1551681 3.2822878 2.7547081 3.2076721 4.1158407 3.2749683 3.8037456 3.4016125 3.2224993 3.0412905 3.2205098 3.0162934 2.8953561 2.9452240 2.8657526 2.8921695 2.8087016 3.0983936 3.1990273 2.7302991 2.9039534 2.9706212 3.0582800 2.7931051 3.1665096 2.9150166 3.1032197 3.2666528 3.2369860 2.7963577 2.9900336 3.1316604 3.0516108 3.1957469 2.7948550 3.2260884 3.2236148 3.2134541 2.8053694 3.0928861 2.9378834 3.6516549 3.1925718 3.1480669 3.2062854 3.0987441 3.7707334 4.4585754 3.1514659 3.5755417 2.6999573 3.1732329 2.9906571 5.0203355 3.0768023 3.0362560 3.8688618 3.2702840 4.2506460 5.0383151 3.2204247 5.2588219 5.0292295 5.7980631 4.6849693 5.1907628 5.0851316 6.0010300 5.6741696 3.3886141 5.2121698 4.7952619 2.7754347 5.4805031 4.8248892 5.1934837 5.4957979 3.7377812 5.3407624 4.6263640 7.2394036 4.6650267 5.1326925 4.5602942 4.7477752 5.3087469 4.6671667 4.6575333 5.8893050 4.7076792 8.0153306 5.3202992 4.8815252 3.8586651 4.8413727 3.5364300 5.2065444 4.4082177 5.5255176 4.8226659 6.4045861 2.8060603 2.7756082 2.8108516 2.7989648 2.9426291 2.7949793 2.8931531 2.9673904 2.9048001 2.8594804 3.0906434 3.0591924 2.6633312 3.0276184 2.6907287 2.9015630 2.9000679 2.6796070 2.7957783 2.8217914 2.9602703 3.0312089 2.8465076 3.0118491 2.6370341 2.7246378 2.8288774 2.6167786 3.1579237 2.8733943 2.8488029 2.9486577 3.0056148 2.7597973 2.8589260 3.2154503 3.0671755 2.9340020 3.0559181 2.8886382 2.7897426 2.8680238 3.0851130 3.2301061 3.0657088 2.9572260 2.9502814 2.7618965 2.8722058 3.1227560 2.9090494 3.1298172 2.9679857 3.0345012 3.3258692 2.8259561 3.4064938 2.7800763 2.7255190 2.4702558 2.8115425 3.0498152 3.6234625 2.3780577 3.1414411 3.4385000 2.4605108 2.2174333 2.3910129 2.9808229 2.7682786 2.7978839 2.6868757 3.4736967 3.0905996 3.5641836 3.1829968 3.3723338 2.5685470 3.1558903 3.6516743 3.5465919 2.9001580 2.8811151 2.6712450 3.0984171 2.8958216 2.6876832 3.4360867 3.2309394 2.8588287 3.3035431 3.1687609 3.2791888 3.0895072 3.1573181 3.0819554 3.2775768 2.7277897 3.6345292 3.4221889 2.9609670 3.0930547 3.1311405 2.8903104 3.0946317 2.6147176 3.1150951 3.3607912 3.1848262 3.4714259 3.3410048 3.3329861 3.1597279 3.0489015 3.1937537 2.9342927 2.7672438 3.1270024 3.1543653 3.8132727 3.2745888 3.3446321 2.8117862 2.8040977 2.6704071 3.4090025 2.9233193 3.3691311 3.0180004 3.1526071 3.0953721 2.9115225 3.5494270 2.9240069 4.6160317 3.2064868 3.0223518 2.5537824 3.3930145 2.7169411 2.5883785 2.6755965 3.1471123 2.8551254 3.1163356 2.6253332 3.3981635 3.5215210 2.8486037 2.6911771 3.1633329 3.3174291 3.2674475 2.9517855 3.4616278 3.3944823 3.4746172 3.1138982 3.4333690 3.5353715 3.0490844 2.9613820 2.9831473 3.3298489 3.6964589 3.2626820 2.8423395 3.2133446 3.4698901 3.4666373 3.2133446 3.3098564 3.5766423 3.2017750 3.1835231 3.4361596 3.2150111 3.0704478 3.3836734 3.2694934 3.4981737 3.3344028 3.3801067 3.6135334 3.6188175 3.0472357 3.3591113 3.4254444 3.3761595 3.6651915 3.6317236 3.2289952 3.5035625 3.3608880 2.7284794 3.7499737 3.0633268 3.2899888 3.4512105 3.4645336 3.4606343 3.3962527 3.6813088 3.4706804 3.2877740 3.1149938 3.5738313 3.4429616 3.2617382 3.6944136 4.5130532 3.0730105 3.3704998 3.5022866 4.3279348 5.2984340 3.2918636 2.8036876 3.3765967 3.0175527 3.0653643 3.0244061 2.7901519 2.8906707 3.4323914 2.6696992 2.9956937 2.9621092 2.7174323 2.9366089 3.1859907 3.2719305 3.0659578 2.8109900 3.2196389 3.2020977 2.7748064 3.5269238 3.1539544 2.8590816 2.8915979 2.6569675 3.0969371 3.2924842 3.2154473 3.2300706 3.1423235 2.6489420 3.4741940 3.5008783 3.2826309 3.1170262 3.6510625 2.9691143 3.1342236 3.0060368 2.8799158 2.9320566 2.8331190 2.7553757 3.1240229 2.6688218 2.9879230 2.8619894 3.3647738 2.9285775 2.9315884 2.7551813 3.3076178 3.1127307 2.4571050 3.3323450 3.1168348 2.9400362 2.5671562 2.9552696 2.6729911 2.6529692 2.5163575 2.7979968 2.5125835 2.7991497 2.7483008 2.8667547 2.8198014 2.7366033 2.9731270 3.1916739 2.7962234 3.2439575 2.9275014 2.8543061 2.6743728 3.0264485 2.7913247 3.1804821 2.9235296 2.7550945 3.0325338 2.9637720 2.7008548 2.9041326 2.6235189 3.1777299 3.0221522 2.6105320 3.1223490 3.5058811 3.2088974 2.9158784 2.8616509 3.4014772 2.7155678 3.0973052 2.9479537 3.1311413 2.9173319 3.0230667 2.9390101 3.0379461 3.2855518 3.0266005 2.6742561 2.8513214 3.0454373 3.0774556 3.1089297 2.8378863 2.9879464 3.0318165 2.8087816 2.9629431 3.0103172 3.1113098 3.2397992 2.8912678 3.2089948 3.4074956 2.7553162 2.7405178 2.6512460 3.1246438 2.8812740 2.8517809 3.2556995 2.9828941 2.9408066 3.0329554 3.0832156 2.9896110 2.7266886 3.0937118 2.7899946 2.7188091 2.8153564 3.2409303 2.8629997 2.5228310 2.6336826 2.7111521 2.4752277 3.1380724 2.8262357 2.6980334 2.7913797 2.9072234 2.7302940 2.9334349 2.9413478 3.0166510 2.8100729 3.5458236 3.4174726 2.9799256 3.1794029 4.1616794 3.0785457 2.6890911 2.6273648 2.6354872 2.8195166 2.8067195 2.6805544 3.1351049 2.8263106 3.2432949 2.9871035 2.7725272 3.2948213 3.4504660 3.3387344 2.7827257 3.5620238 3.1252008 3.2442196 3.6769137 3.2358665 3.3002503 3.2277787 3.8188078 3.4162166 3.3416015 2.9636351 3.7529745 2.8725529 3.4350714 3.1879824 3.0703095 3.5241064 2.9506485 3.4083585 2.7075474 3.0642344 3.2256377 4.3642835 2.9041781 3.8063689 4.2569004 4.4101214 4.1366031 4.2976050 5.1672279 4.4154790 4.0820873 5.2017661 5.7094655 2.9140661 3.0481484 3.0734701 2.7557380 3.2434602 3.3271414 3.0492343 2.9465539 2.8647625 3.1113557 3.2117115 2.8335096 3.1406182 3.1444945 2.9994782 3.0893036 3.1565940 3.0472074 3.3910216 3.4609064 3.0149523 3.2628752 3.1966183 3.3841393 3.2232326 3.1270254 3.0438013 3.4297638 2.9892975 3.2268491 3.0817679 3.3627760 3.2983246 3.2002997 3.2535520 3.0708072 3.1763997 3.1575392 3.3629261 3.1277429 3.0032811 3.0326091 3.7229986 3.3233423 3.5624558 3.3799683 3.7576775 3.7507444 5.2873500 2.0308071 3.4697660 3.3782714 3.4901831 2.8127175 5.7102397 2.6484072 3.0616432 2.7769050 3.6786911 3.3578820 4.5506136 3.2038903 3.5282755 3.0018038 3.9284697 3.5302515 3.9049423 3.1877007 2.8246567 2.8673760 2.9462435 3.1547562 4.0988165 3.4458241 4.1473615 3.7314322 2.9813296 2.5379454 4.1046694 3.7267983 3.3671955 3.4200922 3.7216644 2.9418449 3.2849859 2.6854905 3.0400190 3.1644169 3.7882701 4.0273476 3.6358095 2.9751400 2.8200696 3.0040014 3.5996993 3.0716884 3.4215300 3.4369636 3.1973503 3.1710273 3.1170018 3.1515469 2.8642473 3.0353552 3.4956889 3.1020195 3.0325261 2.9570237 3.2576029 3.0572146 3.3996179 3.4664766 3.1099447 3.1706884 3.2378926 3.8845579 3.3758319 2.9922023 3.0545062 2.7932197 3.5279090 2.9905753 3.2202460 3.3771866 3.2231484 3.2681315 3.4038276 3.5839437 2.9825763 3.4051464 3.2938788 3.0357444 3.2881782 3.2502957 3.1565425 3.2177845 2.8105667 3.5211482 3.5133774 3.6877250 3.5374566 2.9867385 3.3100029 3.0568582 3.6463927 4.0762931 2.7586670 3.1558070 3.0719718 2.6506351 2.8595475 2.9894198 2.9164932 3.1149155 2.4882236 3.4856922 3.0890839 2.7396796 3.1504648 3.1390488 3.6370469 2.9526108 2.9569446 3.3331813 3.2990573 3.1971963 3.4528433 3.1580254 3.1243226 3.2933825 3.0200923 3.3524846 3.1754705 3.0722424 2.8668792 3.7251374 3.0896874 3.4696984 3.2655669 3.8395507 3.1847381 3.0382823 2.8895030 2.9095961 2.9319987 3.1864823 3.2488692 3.0416405 3.2986626 2.8777757 3.0073882 2.9922224 3.3699308 3.1661069 3.4901255 3.0100672 3.5606350 3.0454016 3.0129142 3.1416183 2.9262604 3.2538046 3.0922660 2.7999079 2.8605873 2.8572279 3.2611874 3.4167911 3.2951870 3.4312460 2.9506482 2.9491147 3.0707687 3.0616508 2.5997956 3.3373605 3.1325101 3.5305931 3.9238760 2.9243004 3.0605048 2.9316205 3.6198421 3.8372546 2.8085727 3.7396815 2.9739681 2.7577638 2.9338051 2.7713663 2.8106547 2.7549221 2.9014466 2.8820426 2.5382544 2.9422120 3.3794481 3.0701887 3.3519083 2.8943165 3.0120730 2.7967343 3.2815096 3.0413289 2.4173146 2.4690859 3.1932112 2.5741174 3.3508008 2.2946260 3.4337405 3.1237837 2.3421112 2.6476514 3.3054461 3.2316916 2.9603032 2.7985086 3.6376574 2.9166505 3.3118530 3.3042528 3.0744530 2.7731149 2.5028862 2.8962776 3.3026825 3.3657611 2.7469062 2.7546531 3.0234892 2.8286248 2.8482266 3.1327828 3.0440335 3.3218056 3.0723960 3.0930112 2.9225550 3.2332040 3.0632810 3.1129296 2.7615053 3.1117173 3.0319855 3.0982210 2.8192635 2.9889226 3.1245711 2.9833303 3.1920946 3.1929098 2.5855186 2.7416190 2.9421471 3.2245424 2.9594712 3.1976285 3.3175158 3.0241866 2.8703213 2.6998823 3.2452630 3.0005899 3.0541110 3.3158399 3.0069535 3.5428449 3.0180656 3.2185349 3.0865269 3.1691525 2.9212074 3.2394893 3.0076956 3.2570861 2.5752364 2.7771013 3.0805274 2.7045395 3.1354164 2.9825593 2.9784750 2.6385584 2.8009759 2.9836960 3.1293525 2.9625208 3.1194996 3.1526087 3.6569086 2.9086397 3.1526408 2.6755022 2.9551913 2.9474530 3.2840923 3.7316654 3.0317842 2.8214383 3.4821186 3.3944934 3.6658876 3.0147984 3.4506927 3.3489279 3.1608437 2.7404040 3.5987479 3.3953139 3.4703749 3.7737830 3.2351854 2.8285408 2.9432074 2.5328418 2.8027962 3.3941539 3.0288268 2.6252678 3.6182788 3.3656728 2.9228753 2.8031411 2.5893977 2.9074739 3.3147713 5.4706623 3.5147825 3.2217565 3.6350173 3.0655924 2.8249407 3.3232721 3.2095226 3.6340867 3.2044119 2.4433520 3.2883993 4.1042766 3.3620687 4.1420125 3.3345331 3.1777959 3.6359252 2.7663430 3.6424847 4.9511795 2.7818254 3.4913778 3.4381571 2.8802781 3.3979971 2.3001808 2.6584994 3.6801197 2.6646507 3.0875992 2.9627262 3.5808376 3.5465477 3.5309699 2.5514345 2.9334116 2.8780197 3.6150574 3.3658134 2.1216474 3.9960489 4.4912761 9.0000000 8.3564719 4.2475986 3.8756801 6.2334383 6.5809528 5.4255204 3.4546280 3.0625394 6.3281393 2.7963218 6.8089994 5.3357499 5.3052278 6.5006615 3.2972391 4.2694278 9.0000000 4.5464715 3.7445633 6.8030334 7.6681805 7.7814573 5.0485874 3.0355201 4.5031234 5.1859512 4.5293963 7.1715739 5.5440508 7.4391151 2.7108945 2.8913240 2.5333727 2.7881856 2.8465718 2.6976514 2.8648812 2.7310818 3.0646389 2.5305243 2.4160523 2.8924925 3.0251076 2.9944733 3.2179951 2.6516532 3.0653596 2.9726861 2.7796458 2.6463991 2.8519080 3.1028402 2.7136795 2.6967195 2.9547229 2.8292727 2.6781861 2.7831899 2.9114920 2.6672514 2.7355127 2.8415255 3.1194362 2.5898844 2.7093567 2.8814900 2.9496478 4.7494044 2.9780126 2.6929582 2.9842908 2.7738631 3.0671646 3.0811950 2.8950496 2.9311327 2.9495269 3.3358539 2.8431439 2.7854399 3.3995007 4.5152253 3.0899491 2.9026002 4.8412604 4.7467495 4.7717936 4.5234953 4.5044201 4.4418412 4.2532404 4.5770476 5.3844386 4.6192276 5.1805294 4.5966190 5.0401440 4.7817273 5.4421131 5.1750319 4.3117095 4.7930256 6.1102096 4.6216625 5.3400053 5.1150292 3.1979018 3.4404664 3.4416458 3.1485841 3.4863388 3.1407348 3.8971071 3.4991933 3.3616549 3.3358120 3.3056525 4.0120611 3.4230259 3.6102599 3.8274054 3.6824245 3.6441862 3.3657132 3.3604288 2.9994654 3.5017190 3.1003334 3.9046978 3.2184925 3.1109736 3.7319805 3.5384780 3.3458176 3.8447485 3.8707031 3.4343687 3.7581129 3.8907218 3.8075090 3.4190849 3.4629842 3.7306326 3.4504224 3.5285406 4.0632383 3.8719543 3.4803136 3.4985975 3.9268443 3.2669508 3.1379218 3.2738780 3.5278873 3.6589414 3.6808119 3.5019363 3.3246434 3.6828770 4.4347727 3.4094738 4.1337194 3.5436210 3.3901496 4.0818135 3.0524565 3.9795353 3.9732130 4.1143278 4.5233856 3.6482703 4.5861017 3.1276656 3.6262838 3.5536950 4.1395573 3.8243605 3.6603755 2.9976633 3.1657767 3.6767116 2.8544408 3.3237846 3.8011879 3.1352412 2.8742919 4.0484735 5.3355822 4.2958053 3.5454113 4.5569346 4.0935618 4.2012465 3.3756617 4.1107433 3.4221295 3.6993573 3.8013685 2.9604610 3.7374890 3.5193515 3.1217757 4.0020155 3.0301870 3.7106260 3.1971301 3.5092712 3.6968015 3.1595154 3.6220120 3.3179150 3.6211606 3.2693290 3.4930235 3.5064161 3.9299680 3.2166337 3.5389758 3.3095603 3.7053849 3.9468765 3.5001313 3.2465629 3.5851757 3.4577825 3.5949381 3.2394308 3.0486282 3.6847053 3.6205242 2.9864371 3.3588927 3.7392434 3.3331136 3.1652039 3.7280316 2.8194657 3.6140594 3.6541498 3.9544797 3.4026390 3.7215996 3.3547760 3.7979999 3.1416569 3.6227777 3.2208796 3.4944202 3.7139789 3.8059491 4.1568046 3.5700522 3.5851067 3.1149505 3.6789584 3.2688846 4.1396060 4.3420078 3.9509992 3.6955806 4.4872278 3.5506042 4.4334127 3.2762529 3.7294262 3.9750722 3.2321135 2.8769171 3.7068034 4.6396516 3.5146986 4.0244599 3.0318768 4.5610677 3.3987799 2.8929331 4.2508212 4.0996767 4.3462965 4.3801843 3.3431742 3.0994968 3.2887667 3.4519345 3.1317295 3.6125713 3.0751793 3.0023191 3.0267156 2.8982373 3.1296929 2.9694646 2.8972061 2.8882212 3.1070236 3.0857841 2.9364546 2.8163767 3.1768272 3.2187549 3.3437488 3.2681065 2.8984502 2.6454118 3.9288219 3.2315296 3.4830042 2.7372741 2.9420781 2.9518862 3.0229908 2.6383638 2.7564038 3.0161876 3.6854844 3.0435941 2.8428737 3.8987477 3.0983668 2.9604036 3.1313671 2.8464981 3.5874591 3.1846993 3.1792838 2.8686584 3.8321422 3.9085604 3.7588997 3.1158963 3.0326277 3.3560886 2.5229610 3.9982720 2.9241910 3.0265214 3.2476863 3.1160273 3.1607447 2.5608191 3.0508474 2.4199030 3.2766911 4.7354471 3.4637767 3.0816429 3.5757463 3.5805357 3.6706204 4.6207796 2.0395198 3.1481581 3.2280364 3.8550327 4.5116932 2.2812292 2.9486729 3.6691471 3.0081075 3.6605894 3.2083622 3.1192496 3.1937350 3.0565565 2.9291322 3.0787573 3.1953626 2.9729797 3.1938390 2.8088911 3.0001350 3.0487685 2.9293196 2.9223974 3.2811244 3.1421271 2.8018296 3.0813482 2.9005048 3.0212379 2.9532099 3.2576946 3.0734776 2.9605120 3.3645931 3.1710190 3.4157437 3.4416865 3.2572129 3.1379036 3.4648658 3.4235746 3.2338251 3.2988041 3.2054904 3.2054640 3.1504008 3.0624329 3.0862962 3.3752450 2.9256504 3.1507248 3.4319994 3.1940745 4.1721014 2.7732213 3.7629970 4.5681926 3.6262796 3.1033536 4.4049245 6.3087644 3.9609860 4.8268117 4.1553343 3.4789989 4.6195786 3.6473898 4.8280088 4.0477022 3.3827331 3.3204071 3.2273187 3.3663984 3.3060003 3.6386250 3.3296327 3.1086071 3.1940143 3.2993692 3.3139150 3.1930013 3.5851826 3.2634865 2.8789794 3.2853165 3.0277192 3.1919328 3.0715613 2.8136137 3.3469493 3.3390949 3.1293545 3.2930520 3.3239034 3.0310148 3.1229735 3.2103813 2.8622881 3.4181355 3.3247142 3.5419002 3.5921270 3.3575053 3.1559133 2.9747461 3.3818206 3.0499962 2.8898135 3.5722947 3.1382147 3.3242063 2.7213217 3.7482057 2.9346674 3.1589372 3.4982225 3.9015149 3.2947857 3.1351665 3.6812442 3.1387735 3.3436319 3.6143476 3.1797751 3.0689358 2.9670332 2.9635498 2.8621804 3.9817215 3.0067604 3.1013408 3.1551103 3.3779613 3.2653088 3.1909724 2.9135661 3.2480833 3.0671740 3.1244761 3.1274636 3.1313516 3.0648918 3.2146962 3.1747351 3.5991283 3.0845608 2.9931201 3.9192625 4.5111481 3.3597784 3.3416027 3.0771988 3.4594433 3.0581381 3.0175694 3.1820520 3.0739857 3.0715845 3.4603509 2.7281959 3.1831993 2.5555561 2.9272827 2.8507453 2.8206866 2.7884839 3.0111126 2.5403508 3.2898122 2.5082806 2.7688470 2.9369564 2.8005584 2.9502441 2.6558951 2.9910156 2.7919955 2.6853676 2.7638224 2.4807035 3.0461052 2.8614777 2.9716847 2.9732014 2.6435816 2.9235837 3.2827403 3.1467148 3.1289778 3.1106896 2.8001886 3.4581799 2.9483110 3.3708399 2.5659571 3.3197528 4.1963643 3.0160209 3.7111038 3.0622771 4.2595454 2.9783600 2.9634325 2.8937470 3.0188888 3.3031360 3.0108674 4.1833854 4.1623690 3.0044752 3.3973352 3.8786418 3.5996194 3.1366672 3.0390774 3.4257232 3.2136998 3.2651681 3.8869239 3.1874866 2.8130489 2.6454574 3.3086300 2.9861308 3.6240785 3.0871006 3.8913389 3.3449819 3.1743101 3.3336672 3.6069581 3.9689566 2.8175037 2.7559822 3.6424999 3.9320786 2.7419782 4.1875895 3.2022110 3.1313428 2.9608075 3.3284858 3.2419961 3.4705470 3.6735712 3.2225642 3.0776365 3.2300225 3.7259016 3.1537266 3.9810172 3.9672184 3.8029655 3.1243128 2.8870946 2.9878940 3.2698272 3.0509042 2.7839942 2.8451005 3.1693578 3.0342970 2.8413936 3.2814770 2.8406325 2.8969642 3.3092433 2.8627344 2.8756140 2.6503561 2.8391519 3.0312748 2.8921307 3.1850323 3.0320809 2.9417450 3.3407117 2.6486747 2.7570706 2.7093037 3.2198743 3.2621543 3.0787386 3.1362203 3.2497526 2.9797792 2.8559176 3.2496179 2.9946328 2.9238700 3.6819724 4.4195046 3.1966718 3.7964703 4.2012089 3.5753709 3.6038905 3.7771331 3.4622863 3.5513333 3.1591763 4.2560941 3.3894675 3.8466172 3.8830802 3.7450224 3.6184598 3.8632354 4.0103664 3.5102376 3.7306678 3.7088486 3.3980360 4.1330901 3.7182760 3.8432881 3.9550313 4.0466694 3.6459535 4.0361460 3.7879971 4.2483582 3.5868094 3.4535797 4.0025051 2.9518129 4.3540920 2.9913141 3.1452528 4.2863306 3.9684184 3.7476494 4.3107986 3.5658555 3.1915276 2.6820658 3.6123892 3.1030632 4.4133863 3.2516804 3.1453064 3.3192789 3.3162393 3.4074881 2.8287871 3.4453805 3.3123960 3.1808566 3.0668049 3.3799962 3.1034121 3.0588741 2.9268085 3.1331399 3.4585190 3.0811730 3.1017940 3.6531563 3.5363638 3.3161605 2.9428700 3.1827908 3.0330047 3.1206956 3.0790071 3.1449917 2.9711988 3.6660764 3.2893323 3.7378462 3.1950141 3.1192894 2.9767161 3.1894844 3.1163519 3.4233832 3.4781436 3.4970034 3.0068346 3.1670327 2.9948734 3.1186377 3.3156319 3.6236315 3.6636555 3.6742050 3.6374898 2.9194458 3.9310887 2.9281592 3.4611942 3.8600088 3.6035391 2.1097187 4.3640989 3.4901137 3.1393363 3.0347602 3.1488600 3.0382792 3.0428712 2.9560244 3.0370847 2.9313901 3.0060830 3.1012553 2.8751338 2.8414997 3.5165167 2.9716820 3.1005064 3.1704156 2.7814332 3.1040931 3.5204712 3.2034204 2.9500770 3.2083264 3.0094812 3.2701571 3.0271245 3.5700144 2.9376959 2.9219332 3.1845753 3.0403342 2.5158176 3.3058054 3.1112189 3.2928177 3.1560617 3.1708151 3.3948968 3.2843112 3.1747351 3.2222822 3.1604424 3.1299417 2.5566809 3.0571779 3.3621279 2.6914135 3.0620877 3.3969679 3.0823639 3.0871439 3.5527193 2.8140944 2.7652923 2.6613991 2.8967270 3.7643283 3.0985299 3.6164882 3.2256365 4.1113552 2.6043347 3.1596591 3.2281497 2.8320628 3.1016574 3.2563493 2.9182939 3.0848818 2.6800795 2.7788078 2.7600842 2.7343258 2.6207691 3.0111496 3.0991096 2.6738528 3.3139617 2.9366865 2.8448344 2.7460720 2.8141710 2.6739390 2.6772722 2.9274169 2.7184339 3.0394100 2.7942369 2.7306229 2.9361133 2.8347941 2.9445967 3.2444465 2.8509112 3.2153221 2.5625382 2.7990990 2.9713177 2.8774515 2.6959850 3.0896008 3.3301202 3.1757208 3.2740205 3.3234915 3.3700252 2.9276210 2.7986499 2.8292206 4.1334010 3.0383155 3.2536885 3.0498643 2.9115326 3.5738443 3.0671583 2.6349608 3.2411877 3.5805119 2.5378288 2.7211731 2.9682054 3.1994146 2.6262528 3.3612532 3.9513520 3.6253229 2.9715331 4.1154463 3.7762725 3.9566380 3.7013150 4.6255773 3.6427139 5.9253280 3.7491524 4.1619356 3.7877192 3.4005237 5.4239493 2.6612507 2.3931511 4.4031261 3.8221807 3.4410322 3.4691641 5.3635321 4.1137300 4.3867194 3.8183192 5.7886152 4.5152649 3.1909963 3.8865562 4.1158011 3.4317201 4.8909137 4.3804938 6.7898051 5.1219875 3.1277837 5.0160041 4.5466858 5.6520016 7.2962764 4.1681121 4.9484430 3.1378031 3.5208322 3.1778962 3.6679986 3.8863758 3.6499865 3.6333769 3.5940343 3.2597514 3.1205797 3.1030318 3.6577356 3.7040900 3.1248762 3.4391666 3.6462754 3.3795039 3.3018748 4.1096515 3.5352572 3.9023892 3.9485853 3.6938736 4.0162809 3.3284925 3.6807877 3.6357380 3.2897840 3.9586541 2.8474979 4.0565775 4.0107348 2.7107120 3.2071993 3.5726059 3.8400978 3.6076677 4.3505014 3.1309864 4.2358540 4.9487369 3.6958890 3.3289774 3.5102715 4.7090177 4.3944763 7.3566375 4.3863156 3.6866406 4.0247205 3.3617119 4.0906603 7.0295050 9.0000000 4.6789819 4.3003835 1.3208224 1.3901127 1.3888273 1.3498049 1.4063515 1.4509030 1.4859470 1.5834531 1.3480109 0.0000000 1.3521015 1.5667264 1.9018799 1.8336185 1.8147860 2.0182782 1.8266177 1.7509984 2.1398221 2.0328877 1.9394227 1.8131893 1.8716999 1.9576264 1.9637413 1.9143093 1.9857426 2.0328496 1.8937427 2.0394408 1.8912538 2.2708623 1.9741852 2.4435003 2.0722973 2.4830280 2.0850649 2.0170937 2.3023852 1.7912061 1.9862266 2.1570576 1.7816053 2.0259219 1.8663983 2.4235332 3.0433729 4.6344566 5.2811316 2.5187183 2.8278942 2.8080605 4.1661212 2.7623187 2.7421511 2.7912043 2.5824221 2.8497406 2.5970571 2.5634251 2.8136762 2.8241325 2.7500613 2.9755464 2.5380768 2.8389226 2.7564197 2.8772772 2.8601332 2.6874234 4.1613562 2.7599959 3.0360791 2.7311524 2.9816879 2.8807474 2.9495585 2.9050464 2.0643877 2.2281573 2.9814634 2.8046392 3.0829119 4.0380174 4.0380174 4.1285510 4.1285510 4.0304043 4.0526161 4.2716862 3.9479229 4.3256097 4.4147751 4.5375508 3.9867407 3.9867407 4.5953192 4.4527944 4.2458504 4.2347030 4.4389394 4.4389394 3.7203737 3.7203737 4.0176061 3.9675432 2.4877804 2.4877804 4.2529487 4.0543729 2.6892288 2.6892288 5.5284379 5.5284379 2.5803248 2.5803248 4.6042238 8.3898889 1.8483774 
CHLREI005971_KOG4532                                                                                                                                   3.1239615 2.9583523 2.9448287 3.0329637 2.8441559 2.7273983 3.0773144 2.7394330 2.6429337 3.1361718 2.8661575 2.7141471 2.8795194 3.4659409 3.2065120 2.9213061 2.6976069 2.3907113 2.1658072 3.4109513 2.8832795 3.0438223 3.3752287 2.9284125 2.7831481 2.8031817 2.7693557 2.9380578 2.8470598 3.0972106 2.6832451 2.3034651 2.9311369 2.2097963 2.6715865 2.5344925 2.7236002 2.8485384 3.0384753 2.8573825 3.0404736 2.7193031 2.6371257 2.7477550 2.6571397 2.8312178 2.4554362 2.3017744 2.8794593 2.4703715 2.5634771 2.1282320 2.6987211 2.8163836 2.6547418 2.7176548 3.3140827 2.5905420 2.9034954 2.5561921 2.5908928 2.3498168 3.1772515 2.8688321 2.6279792 2.7538624 2.8599735 2.6820006 2.5418414 2.3677023 2.8019764 2.7326639 2.4916510 2.6621370 2.5963343 2.9071652 2.6017509 2.9700210 2.6127890 2.4976076 2.7698483 2.7061967 2.2621216 2.9314881 3.0488291 2.5997688 3.2237340 3.0549812 3.1684694 2.8892047 3.0453686 2.3409880 2.3144725 2.3810351 2.3384422 2.4186128 2.2131835 2.4650230 2.3643149 2.2137020 2.5565104 2.3760541 2.2771471 2.1757932 2.2749111 2.3085792 2.1939314 2.3802012 2.3295147 2.3264899 2.4635784 2.2689691 2.5395559 2.5844084 2.5442267 2.5692146 2.5178613 2.3952273 2.2828943 2.2677709 2.5792222 2.6393077 2.5506210 2.8452716 2.3344252 2.3731183 2.4229664 2.6214457 2.3139316 2.3596014 2.6806242 2.7314448 2.5260583 2.8479107 2.9237025 2.4723802 2.4336893 2.8067298 2.3990888 2.5651427 2.4485318 2.0742303 1.8955172 2.6726936 2.9203061 2.7426674 2.6658913 2.4348810 2.3935491 2.1993581 2.6382229 2.5031103 2.1718316 2.1885608 3.0801025 1.9945630 2.4677634 1.9766039 2.0907985 2.2292779 2.0289900 2.2481551 2.3660748 2.3604071 2.5796841 2.3299833 2.1897015 2.2404300 2.2234622 2.2109111 2.1142314 2.5932828 2.4773567 2.1063387 2.1487050 2.3602901 2.9730883 2.3111561 2.2316904 3.1303441 2.7873831 2.6264038 3.0392518 2.6746463 3.1170485 2.9264534 3.1493969 2.6380033 2.8514519 2.9948843 2.9226390 2.5073045 3.0999483 2.8374742 2.6304316 2.6492378 2.7088792 2.4825751 2.7670654 3.1180608 2.8404343 2.8123535 2.7935507 2.6857829 3.2281309 2.8169866 2.6877608 2.9931089 2.8376836 2.6914861 2.9848003 2.8433152 3.0492289 3.1890346 3.5425254 2.7700001 3.2131847 2.9149660 2.8706012 2.9462535 2.7128890 2.5789200 2.9552827 2.4609728 3.0586830 2.5518913 3.4723473 3.3430474 3.1637005 2.7010131 2.4169348 2.6254746 2.5351400 2.8016080 2.9108549 2.5951943 2.6360975 2.8352097 2.8670582 2.6126286 2.6973898 2.6356796 2.1843565 3.0084079 2.9237654 2.3815202 2.5396358 2.9229144 2.8976420 2.4935452 2.8430213 2.5654040 2.8996968 2.5128057 2.8167651 2.6034159 2.7218131 2.9962682 3.4160830 2.6860092 2.4025262 2.7170466 3.1401247 2.8532389 3.0209899 3.0427432 2.5804183 2.6636352 2.5340236 2.7368489 2.5779166 2.3122005 2.4006052 2.4721789 2.6065487 2.8940467 2.8269556 2.4013325 2.3325694 2.8242102 2.7860257 2.6634617 2.5127042 2.4526060 2.5876293 2.6339641 2.9522279 2.5529639 2.4605672 2.8449293 2.6852268 2.9462794 2.7427114 3.0663574 3.0846801 2.6829515 2.5190169 2.5927502 2.4582175 3.5345120 2.8029758 2.5098639 3.0161773 2.8004223 3.0418023 4.8196872 2.6960569 3.7589433 2.5264806 2.5412448 2.7336984 4.3810517 2.7977932 2.1561171 3.7954776 3.4876905 4.2641575 4.2919627 3.5895051 3.6931224 4.8545633 4.4006968 4.1205660 5.1425006 4.3521830 4.6362595 4.2252282 3.9168802 4.5144044 3.9969749 1.7384172 4.6846487 3.4278907 4.7960555 4.2875675 3.1605055 4.0394011 4.1738436 4.6758806 3.9640612 4.6729300 3.9972121 4.8363585 4.0290245 4.3140227 3.8457108 4.5532362 4.2198175 5.2214616 4.2158013 4.9441363 3.5956145 3.6114041 3.7052155 4.4859430 4.1140208 4.7236066 4.0422804 4.5831073 2.0279071 2.1532478 2.1215789 2.0337032 2.0170030 2.0112675 2.1136036 2.3671622 2.1708120 2.1671686 2.1275292 2.2298950 2.1693638 2.2295140 2.2096257 2.1645932 2.1302156 2.2920586 2.2603226 2.0896874 2.2761994 2.2971733 2.1674810 2.2174953 2.1371292 2.1474253 2.1603473 2.2096792 2.1509004 2.3521292 2.3561088 2.6030140 2.4907796 2.3699858 2.2185012 2.2500065 2.6724202 2.3087470 2.1333395 2.2848537 2.1770743 2.3071801 2.5053130 2.2544028 2.3598645 2.4687270 2.4223031 2.5059389 2.2948302 1.9242338 2.4579624 2.3583722 2.3028327 2.3993115 2.5734080 2.2805079 2.6288529 2.2289165 2.5445998 1.8715585 2.4030747 2.6000777 2.9259945 2.1624327 2.6569546 2.5507836 2.1524681 1.9048918 2.0402769 2.4636431 2.3442757 2.5156825 2.6016551 3.3574441 3.1457685 2.7812100 2.3527010 2.9247229 2.0599748 2.8841861 2.7868251 2.7850364 2.5525728 2.5454155 2.4823127 3.0649027 2.5749327 2.6730130 2.8108925 2.6752718 2.5229991 2.5561208 2.4131279 2.7853118 2.6889489 2.5430929 2.6888090 2.4866115 2.4692981 3.1001880 2.8552437 2.4400158 2.6184471 2.7327579 2.4263566 2.8157275 2.6238840 2.5661980 2.7448728 2.9372585 2.7323072 2.5883835 2.7347567 2.6144413 2.8787353 2.8233286 2.6006603 2.4262340 2.7565200 2.9392704 2.8062199 2.9763484 3.2073589 2.1906907 2.2145234 3.0169138 2.5248385 2.3137866 2.4689464 2.1465268 2.6121208 2.4557173 2.2676694 2.8596238 2.2035559 3.3202422 3.0527547 2.3251756 2.2591988 3.2349210 2.5974799 2.4983577 2.6203782 2.4828859 2.8464697 2.3632675 2.3402751 2.9488323 3.4560754 2.4989473 2.4647018 3.2818105 3.0264962 2.5539747 2.6723090 3.0548254 2.8754053 3.4051227 2.6813855 2.7766154 3.4287721 2.4306583 2.8109660 2.6819560 2.6198574 3.2376735 2.7694715 3.0081248 2.7703991 3.2927811 3.1745334 2.7703991 2.9770127 2.9797788 2.8784184 3.0943926 2.9187785 3.1029479 3.3060481 3.0295863 3.1869322 3.1516081 2.9386015 3.0735599 3.1615602 3.2745980 2.7747544 3.0292924 2.9969590 2.9901675 3.0310532 3.3288553 3.2418333 3.1022668 2.8519483 2.5198469 3.3908551 3.0490053 2.9289616 2.9133552 3.0362314 3.1888763 3.1329687 3.2173754 2.9534349 2.9089267 2.9195340 3.1500581 2.8527169 3.1235277 3.3677924 3.7206554 3.3088964 3.2205651 4.0785921 3.3086225 3.4209406 2.7072714 2.6555052 2.5157550 3.0051218 2.7604137 2.6902257 2.7036334 2.8225130 2.9202772 2.5252950 2.6486464 3.0009279 2.7441366 2.5942482 2.5383639 2.7291335 2.5253169 2.5117180 2.6564910 3.0399635 2.7729748 2.7286130 2.4595653 2.5951907 2.8460471 2.5393950 2.7048676 3.0605183 2.8888802 2.5942810 2.8998558 2.5518878 3.1714428 2.7017707 3.0167482 2.7916741 3.4503925 2.8469642 2.5661028 2.1367085 2.2689312 2.4119083 2.1957001 2.0585312 2.4425346 2.3378534 2.6662334 2.4156236 2.6911003 2.4855230 2.5334211 2.5938814 2.5115867 3.0003158 2.3387998 2.7411782 2.6766409 2.6900450 2.4884440 2.6016302 2.5533823 2.4404281 2.4312151 2.6124990 2.2442274 2.4561649 2.5394887 2.5223056 2.5872892 2.8155530 2.9871249 2.5220567 2.8826112 2.7263603 2.7720316 2.6703797 2.8077825 2.7251400 3.0787853 2.7370232 2.8091551 2.5282399 2.8449865 2.5966257 2.4458131 2.8866491 2.8262440 2.7894880 2.8900605 2.2376454 3.0849318 3.5430797 2.5240031 2.5440834 2.4779916 2.6761276 2.4343460 2.7169974 2.6464626 2.4146879 2.5244351 2.5967554 2.7335106 2.6908053 2.6917581 2.5735121 2.3232165 2.5285733 2.4235864 2.7478191 2.5516375 2.8113035 2.6064581 2.4023315 2.3802563 2.6312737 2.5006359 2.6684824 2.8013706 2.6254469 2.5616580 2.6173976 2.8401590 2.6287905 2.7235434 2.6237136 2.4675746 2.4834578 2.7570680 2.4452686 2.6473174 2.2602970 2.8389048 2.5145752 2.7128767 2.6614870 2.3217415 2.6589010 2.4189821 2.8260302 2.3397196 1.9804480 2.2658361 2.2722292 2.3363805 2.8909648 2.3993061 2.4994197 2.2832635 2.5319266 2.1332335 2.5386699 2.6168401 2.6340497 2.2495879 2.7175231 2.6717643 2.6695578 2.6105753 2.9272350 3.3713046 2.5889765 2.2139705 2.2820109 2.6062117 2.0682576 2.3192908 2.2421357 2.6190922 2.9554670 2.8216794 2.6208744 2.4378724 3.2806545 3.0817081 2.5064219 2.7360448 2.4164496 2.7059376 2.3845329 2.2858689 2.2942295 2.5346955 2.6940046 2.5836306 2.3015578 2.1199621 2.9240617 2.5017323 2.6863999 2.4716900 2.4094928 2.7784510 2.5399805 2.5497174 2.5140016 2.4173411 3.1223225 4.6278366 2.2441175 3.1775028 3.6713130 3.7664387 3.3619370 3.3235123 4.2124458 4.6695443 3.1717230 4.1895005 3.9745530 2.6052340 2.6126218 2.8226246 2.4939447 2.4550393 2.8899740 2.6811520 2.7454161 2.3734878 2.5736507 2.7948732 2.8948713 2.9198494 2.6174670 2.6312620 2.7696102 2.7709908 2.7530375 2.7808527 2.8872060 2.4827396 2.7749143 2.6620709 3.0835114 2.8656978 2.9998886 2.8166403 3.0313475 2.7261611 3.3365916 2.8048493 2.8815631 2.8164774 2.9522100 2.7365781 2.6645679 3.0655254 2.7134798 2.7459099 2.7445920 2.6054988 2.7744581 3.3839469 2.7156947 2.7818599 2.9076855 3.5176474 3.2555079 5.2880052 2.2162516 2.5787029 2.5951106 2.4568555 2.4610192 5.9546119 2.4475544 2.6494828 2.6025960 2.6112529 3.0792221 4.6529066 2.7120607 2.9814451 2.8243727 2.8588662 3.0180696 2.7883265 2.7537842 2.9707339 3.2702010 2.7273475 2.7025258 2.8823254 3.0137205 2.6335236 2.5814363 2.4973223 2.6333899 2.9579888 2.7612454 3.5582683 2.9066351 2.7535055 2.3200023 3.0450049 2.6221341 2.6688838 3.1778929 3.0826415 3.3724567 2.8532851 2.7440333 2.6107315 2.3267178 3.0524727 2.5576602 2.5440965 2.7582916 2.9066812 2.7185380 2.5064112 2.5825466 2.4052080 2.5637421 2.3316095 2.3539712 2.6727214 2.4331613 2.6955339 2.6974417 2.7830993 2.9130963 2.7350843 2.4549471 2.6129093 3.1042315 2.3855301 2.8503269 2.7198416 2.4400821 3.0607622 2.5887386 2.5849789 2.6274508 2.4369590 2.7924625 2.9819474 3.0548288 2.5151206 3.2051201 3.0867425 2.6058980 2.7412853 2.9197819 2.4989631 2.8066811 2.3148643 3.0837816 2.8387909 3.0992703 2.6818797 2.5951507 2.4809606 2.7285826 2.7571557 3.3770590 2.2772482 2.8836756 2.2772947 2.7917309 2.4511395 2.1898706 2.4266085 2.4811832 2.0764826 3.1946786 2.2609211 2.2945517 2.3128992 2.8382898 2.7441517 2.9023563 2.7099017 3.0945912 2.5422823 2.9147350 3.0839326 2.7553718 3.0847608 2.9737896 3.2151149 2.4442288 2.8172361 2.6754053 2.5181219 3.2562653 2.7821499 3.0978821 2.9059121 2.9240868 2.7314353 2.9467450 2.4754045 2.8304905 2.7206004 2.8204520 2.6415511 2.4035819 2.5261449 2.5446716 2.6784953 2.6807521 2.7710070 2.7573400 2.5599558 2.4470459 2.9799193 2.3309493 2.5692064 2.7615952 2.3477908 2.7348779 2.4683401 2.5726273 2.5661662 2.2243139 2.6151422 2.8170564 2.4795878 2.4405914 2.4595012 2.7906579 2.5799951 2.6638275 2.3998502 2.8745287 2.9392942 2.7168837 2.9539915 2.7304649 2.4377071 2.4673774 2.8583265 3.0556564 2.4856453 3.1445305 2.6919196 2.5504032 2.7145782 2.3617418 2.2527562 2.1688995 2.5193776 2.4436916 2.7577070 2.0426917 2.7734576 2.3869086 2.9480817 2.2656093 3.3810602 2.4740943 2.5631719 2.2540952 2.4805547 2.3301412 2.5309216 2.2489771 3.1413546 2.6098593 2.9739436 2.5873141 2.2632196 2.2913367 2.6847582 2.7821755 2.5104753 2.2830671 3.0590110 2.9417800 2.7263257 2.8937691 3.0563300 3.0368419 2.6241880 2.5579243 2.9948841 2.8904838 2.4598802 2.3637690 3.0026355 2.5975361 3.0310403 2.8202660 2.8572776 2.7725518 2.8928224 2.8925183 2.6172463 2.7812847 2.7790139 2.8738728 2.5479874 2.9131363 2.7479308 2.7725916 2.6925441 2.4855956 2.7922765 2.6778356 2.9369642 2.7160644 2.5771039 2.7016889 2.7930076 2.9625228 2.5250973 2.7373405 2.7817356 2.8790178 2.7048943 2.7320845 2.7283384 2.6661743 2.9196177 2.9766243 3.1409297 2.9604618 3.0094660 3.3649066 2.5785200 2.6306347 2.4290074 2.8609466 2.5379309 2.4767427 2.7517938 2.3753113 2.4949676 2.4611359 2.4795360 2.6414625 2.4322198 2.3307995 2.3995209 2.0251504 2.4835564 2.4328991 2.4886002 2.4679381 2.6448616 2.5217793 2.7588488 2.4667032 2.7503950 2.7778788 2.4409908 3.0383453 2.6400345 2.3934944 3.1725594 2.9840524 3.4164999 2.9212922 3.1138502 2.7910267 2.5307413 2.4637296 3.3142501 3.0681150 3.1256102 3.4543673 3.0814173 2.8735204 2.1973697 2.3839341 2.2178238 2.9942385 2.8517090 2.3210052 2.8137992 2.7158056 2.5920823 2.2779011 2.3586580 2.2316935 2.8588036 4.5996058 2.9468366 2.5290206 3.0295522 3.0201228 2.4604327 2.7028918 2.8085612 2.8019170 2.0520142 2.4027590 3.5227870 3.3700537 3.5084700 2.9680866 2.4780557 2.7497492 3.5387747 2.5799019 3.8552946 5.4242732 3.0042452 2.4940009 2.8189542 2.5249464 2.7117368 2.0089099 2.8027398 3.1834259 2.1553883 2.6299525 3.1583195 2.5361156 2.7820829 3.4355007 2.6011944 2.8944313 2.6922008 3.1109275 3.7677785 2.4481343 3.3256713 5.0777713 8.9999988 9.0000000 4.4977247 3.6180446 7.5995298 6.0902098 5.4197381 3.4299802 3.6480725 7.1929726 2.5588627 7.2870720 5.8938658 7.8967130 5.8614563 2.6484858 4.4529896 8.9999986 4.6719723 3.2895359 8.4624188 8.8383049 9.0000000 5.2954641 3.6403078 6.6089927 4.5461804 6.2670689 6.6526044 6.6990081 6.5818631 2.3431529 2.6599399 2.4606307 2.4719824 2.5555460 2.5673096 2.8116621 2.4333169 2.6275774 2.3512923 2.2642626 2.5344453 2.4868082 2.4816736 2.2905440 2.5187128 2.8403013 2.4822845 2.5530668 2.2501012 2.4277276 2.6916543 2.6923582 2.3469010 2.3166988 2.5015411 2.4862886 2.7269480 2.6080900 2.5465218 2.6545352 2.6957898 3.1187379 2.3936583 2.5599599 2.9587232 2.6727588 4.4999707 2.6486959 2.2364514 2.6729535 2.4232882 2.7416094 2.6363424 2.7030171 2.7827800 2.7884717 2.9524970 2.7802371 2.5138631 2.9268524 4.4179328 2.6257081 2.6462507 4.0701695 4.1439664 4.5600749 4.3615182 4.0204209 4.3702897 4.1149273 3.8924986 4.8507153 4.5876987 4.6986964 5.4440176 4.8757328 4.3553166 5.0827493 4.9631249 4.2680878 4.2844563 5.0909502 4.4235315 5.2463775 4.9715323 3.2603135 3.1283802 2.9358617 3.0105329 3.1176926 2.9643544 3.0822293 3.1496632 3.1493263 2.9300160 3.1472683 3.4189234 3.2214219 3.1869749 3.0248442 2.9441048 3.0469995 2.7490227 3.1628188 2.9329202 3.0448436 3.0745629 2.9809347 3.0111681 3.0356681 3.0101241 3.0858799 3.0726071 3.2764564 3.2162879 3.2239038 2.8199399 3.5610261 3.6582872 3.4266956 2.9928160 3.1589335 3.3095554 3.2445658 3.4106430 3.0054164 3.3020230 3.0804317 3.3339240 2.8985857 2.7578278 3.0142480 3.4231571 3.4265202 3.1122307 3.3746297 2.6768911 3.2345364 3.2176984 2.9035311 3.3885676 2.9493577 2.7265606 3.5107504 2.3273151 3.2770913 3.1113716 3.9436468 3.2945685 3.0370822 4.3517879 3.0988276 3.2868437 2.7126504 3.3627913 3.2796839 2.8996369 2.5524533 3.6426464 2.4226121 3.8299547 3.1487523 2.9069871 2.5000145 2.5879705 2.4572616 4.1737485 3.4469451 3.0414691 3.6471218 3.5970580 3.0002620 3.1755353 3.7119488 3.5035058 2.9429166 3.1086910 3.0359392 3.1190083 2.9747501 3.2750254 3.6419937 2.8699800 3.0025754 3.1701963 3.2151363 3.0717522 2.9783095 3.6934356 3.1788687 3.3074031 3.2288397 3.3489561 3.3877583 4.5926367 2.9442968 3.6188367 3.1225740 3.4209913 3.1969815 3.4501966 3.0377310 3.0238333 3.1151627 3.7374847 2.6221781 3.7224607 3.4639945 3.3715972 2.9580932 3.1219905 3.5961973 3.4437423 3.1545685 3.1528566 2.7083640 3.2006353 3.3197320 3.8349749 4.1814406 3.6442330 2.9961431 4.3455472 3.0070748 3.6192148 3.4624886 3.4586535 3.5123905 3.0856189 4.1375198 3.6764752 3.5530347 3.0339776 3.5352224 3.2742174 4.3748868 4.2558663 4.1160254 3.6913830 4.3669224 3.0934415 4.1277140 3.8050401 3.5095652 3.6763277 3.2794290 2.8298735 3.7511372 4.4235609 3.5675732 4.7819397 2.5491130 4.6904282 3.9621919 3.8322977 4.8200752 3.7926715 4.1767543 4.3804462 2.8149224 2.6439974 2.4169879 2.5808691 2.4883024 3.0289022 2.8023629 2.6347924 2.6266957 2.8201946 2.9187670 2.5683466 3.0081629 2.4396086 3.0702900 2.6152421 2.6150132 2.5272070 2.8082995 2.9169812 2.6280415 2.5419105 2.8327899 2.6550447 3.4583127 2.8315153 2.7538240 2.3398767 2.7188932 2.7823266 2.6552259 2.7123176 2.7224864 2.3179757 3.4037723 2.6313065 2.5926960 3.1573980 2.6056222 2.7571856 2.9357656 2.7141973 3.7349278 2.7002866 2.6809935 2.8324551 3.1960955 1.7266516 2.8018784 2.8172032 2.7552858 2.8404173 2.4101335 3.6458790 2.5665038 2.3643458 2.7745557 2.6560735 2.9247301 2.4678034 3.1834122 3.1527932 2.8494222 4.5930134 3.3798832 2.8435110 3.4752460 2.8080816 4.1837902 3.2984078 2.3585543 3.2247808 2.8128364 3.9459223 2.7088251 2.7076733 2.5739878 3.3596565 2.7695076 4.8934598 2.8991023 2.8050033 2.9368346 2.7335129 2.9172547 2.7418605 3.0559372 2.8604116 2.9860517 2.8407304 2.6317065 2.8562815 2.7032445 2.6715653 2.9514272 2.8959229 2.6421938 2.9552653 2.7609600 2.7419538 2.8936966 3.0807608 2.8556141 2.5287951 2.9349914 2.7690020 3.0874429 2.8990608 3.2161387 2.8387017 3.0398237 2.8009668 2.8564565 3.3070984 2.6380734 2.8462799 3.0448681 2.9395953 2.9003012 2.8895201 2.5834445 2.6968718 2.8452326 2.7042766 3.4960563 2.7626112 3.4320590 4.0515660 2.8087414 3.1812420 3.4114032 5.1073811 3.2136564 4.5499181 3.9142199 2.8256714 4.2849489 4.8508407 3.4632940 3.5984260 2.5216261 2.5771296 2.4867078 2.7897512 2.9594905 2.7087390 2.6981994 2.5958590 2.7064287 2.6061012 2.6956764 2.4468098 2.7831771 2.6099812 2.5619946 2.4988958 2.7102295 2.5786508 2.5014145 2.3514272 2.6561450 2.6248489 2.3766089 2.7449212 2.6771642 2.2294407 2.4279271 2.4206289 2.3736397 2.9511133 2.5832894 2.8417605 2.9495391 2.3878952 2.4908394 2.7965678 2.6907624 2.4234473 2.6830627 2.8128413 2.5796603 2.2421857 2.5899698 2.9052609 2.4166851 2.3352110 2.9193766 2.7406879 2.8190089 2.3744263 3.1636714 3.0717222 2.4118125 2.9031726 2.9193188 2.5726589 2.6287161 2.5735474 2.6458684 3.2500585 2.4523952 2.6935628 2.8825067 2.9250181 2.9701980 2.6991956 2.4461980 2.7074150 2.8855702 2.7577190 2.8548317 2.6552720 2.6653313 2.8561766 2.4159572 3.1169510 2.5788937 2.8428373 2.7595053 3.6342341 3.1675012 2.8250937 2.5063261 3.3243779 3.1382989 2.4809767 2.8070308 2.6280713 2.6566659 2.9957301 2.5979846 2.7286213 2.5132859 2.7008765 2.4183111 2.5267334 2.3897726 2.7881560 2.3643210 2.7849857 2.3737123 2.5186522 2.5574096 2.4791277 2.6645309 2.7144928 2.4525693 2.4517413 2.7590795 2.7272508 2.4601670 2.6428857 2.6526828 2.5863627 2.7186669 2.3610766 2.4719219 2.9298218 2.8329103 2.6189034 2.5637628 2.7540384 3.1860441 2.8384507 2.8791125 2.4049092 3.0761861 3.9899267 2.5140195 3.2244971 3.2841408 3.2618520 2.3472614 3.0210158 2.2213010 2.8975373 3.0515273 2.7635850 2.9226580 3.4576941 2.8028596 2.8456873 3.3626431 3.7582797 3.1832046 3.5435308 3.0923602 2.8569258 3.0912148 2.9067846 3.4295951 2.4239974 2.7912182 3.2032436 2.8073734 3.7232422 1.9660666 3.7555769 3.0442009 3.1373162 2.5686719 3.0312757 3.2543883 1.9169614 2.1004095 3.0671801 3.8638539 2.9026688 3.7896946 3.1025475 2.9312573 1.9110228 3.7341816 3.3522470 4.0115707 3.3229082 2.6464649 2.9322303 3.1415782 2.9402682 2.6314399 3.2535766 3.7256639 3.9288296 2.7674114 2.5952692 2.9209914 3.0271203 2.7180474 2.6214152 2.7117719 3.0658953 2.7822909 2.7558242 3.3059139 2.5151184 2.4785626 2.9683871 2.6743300 2.4858292 2.5248993 2.9559708 2.6746240 2.7166528 3.1924707 2.7081174 2.7800585 2.9757445 2.5354013 2.4369668 2.6325700 3.0454103 3.0567373 2.7517654 2.6569062 2.7055771 2.5460597 2.6530815 2.8928536 2.7001178 2.9707612 3.5091284 4.2617648 3.3678397 3.3236320 4.0485216 3.5473663 3.9142747 3.4685955 3.6183458 3.9980730 2.9735393 4.0922291 3.0630649 3.9697738 4.0560614 3.8717738 3.7770269 3.6761827 4.0896521 3.7324035 4.0302641 3.7160597 2.9654222 4.1832864 3.6877056 3.8825715 4.8303788 3.6298521 3.9744079 3.9267019 3.6747600 4.2327545 3.0223430 2.9799493 4.5114514 2.7296472 4.3770087 2.7427675 2.9629029 3.8811659 4.2048601 4.2413805 4.3841792 3.0968764 3.4167032 2.8636880 3.1466479 2.3670621 4.7096167 2.8096938 2.8710081 2.6351697 2.9192086 2.6766530 2.8404496 3.0039216 3.0584237 3.0487453 2.8131680 2.7815577 2.7916169 2.8195797 2.9246057 2.9546729 3.2156626 2.9419740 2.9248920 3.0410825 3.2949993 2.8536682 2.7630760 2.8293839 2.4713805 2.5542149 2.7779583 3.0031854 2.6330835 2.9580921 2.7841097 3.3035237 2.5788531 2.7794217 2.6879653 2.9783357 2.6472417 3.0644263 2.9014977 2.7807799 2.8710174 2.7361041 2.9592652 3.1333207 2.9831584 3.0039195 3.3065236 3.1213830 3.0367827 2.6767142 3.6441073 2.9180882 2.5398937 3.5521761 3.0436130 1.6390265 5.7325348 3.1001384 2.8873879 2.5839591 2.8596718 2.5308701 2.8303018 2.5204537 2.4709495 2.6550560 2.5557198 2.9741277 2.9559054 2.7200726 2.9239802 2.5866714 2.4769248 3.0348520 2.8024634 2.4188295 2.5841011 2.7959782 2.4686614 2.9150307 2.5799908 2.6187581 2.5942201 3.0693395 2.6914558 2.2382008 2.9297690 2.8905611 2.4668088 2.7086396 2.7695483 3.0195168 3.0229756 3.0317894 2.9642057 2.7840579 2.8534187 2.8520508 2.9011478 2.3220719 2.4171352 2.8139901 2.9619081 2.6225865 2.7968588 3.1734471 2.5019419 2.6032496 2.7340856 2.4533284 2.4572565 2.4402052 2.3780977 2.8609449 2.6092467 3.3559675 2.5232371 3.0553211 2.7259766 2.9357616 3.1402224 3.1374469 2.5719364 2.7092467 2.6690063 2.7035382 2.4176566 2.5249295 2.7436020 2.4308045 2.6024180 3.1767557 2.4883491 2.6312528 2.7618448 2.7404533 2.6116534 2.5731644 2.5785423 2.4639794 2.5250378 2.4794183 2.3894077 2.6339431 2.3422246 2.6005831 2.3381749 2.4070084 2.4942361 2.9420892 2.5247299 2.4603542 2.1923094 2.5730592 2.2618314 2.7539648 2.4119810 2.7264431 2.8705596 2.5136860 2.7632013 2.7446758 3.3015276 2.3831774 2.7553909 2.3871394 3.9058310 2.4033276 2.9770320 2.4005179 2.4960907 4.2805960 2.5130182 2.7168615 3.5370560 2.7649411 2.3014851 2.7416966 2.3355472 3.5187213 1.9854240 3.8675227 4.1575982 4.1517125 2.9517564 3.7440060 3.9561272 4.2498666 3.0417044 5.1399189 3.5942719 6.1250450 4.0867503 4.7020275 3.7358322 4.0494857 4.2462098 2.1571823 2.1951981 4.5314326 3.7595225 4.4144764 3.8388616 6.0346013 3.9266132 4.5481768 3.3389092 5.2888894 4.8922641 2.9091146 4.8443841 4.3684053 3.4807842 4.0581694 4.9479923 5.8327051 4.2292060 3.8308335 4.1330699 3.9204346 6.1819464 4.2669277 3.8691905 4.0476966 2.6891858 2.6328209 2.7434768 2.6652872 2.8780288 2.9340883 2.5899609 2.8195151 2.4962543 2.5467366 2.5806027 2.4889283 3.1278104 2.4066385 2.8199750 3.0892438 2.7090144 3.0181899 3.2821615 2.6360088 2.6482353 2.9792269 2.9867015 2.8214170 2.8415395 2.7990229 2.9302489 2.7718901 3.8110950 2.8705334 3.3149263 3.6677710 2.5611804 2.6859640 3.2171870 3.0940186 2.8732813 3.5326022 2.9580321 3.0826506 2.7681757 3.0981357 2.8197098 2.8602868 3.9189535 3.8665328 5.3446153 4.5328612 3.6172026 3.0924010 2.7584148 3.4534414 4.2521984 4.0078072 4.3673754 3.8318439 1.1209988 1.1939544 1.2178649 1.2393168 1.2407669 1.0829633 1.2837667 1.2004142 1.2630994 1.3521015 0.0000000 1.2555586 1.5728317 1.3368404 1.6559460 1.8048965 1.9064947 1.5387755 1.5041944 1.4716483 1.5654856 1.5208386 1.4987214 1.6027036 1.5447390 1.5398838 1.8044141 1.5520518 1.5644383 1.6147266 1.5671969 1.6115961 1.5625317 1.9131057 1.6237079 1.7020559 1.8222690 2.3538000 2.1498916 2.0454480 2.1293084 2.0510774 2.0244077 1.8699943 1.9087324 2.0514762 2.9327453 6.0624296 4.1062379 1.9832055 2.5991390 2.6044922 3.7511199 2.5032780 2.3565327 2.4543387 2.4672930 2.6756559 2.4108979 2.3766099 2.4349083 2.5881371 2.3758264 2.6360937 2.3572367 2.7586764 2.4486914 2.6509013 2.6541361 2.4851654 4.1012746 2.4877841 2.7341269 2.8511998 2.8579366 2.9034521 2.9152383 2.7019852 1.9896764 2.0636114 2.5596120 3.1550187 2.4992899 3.3766800 3.3766800 3.4007461 3.4007461 3.4709058 3.3761439 3.6903812 3.1907750 3.5749284 3.3820431 3.4368460 3.5333219 3.5333219 3.6049407 3.2863274 3.6590198 3.4247850 3.7302561 3.7302561 3.6440599 3.6440599 3.4473184 3.3730888 1.9340766 1.9340766 3.9533560 3.2689861 2.4236767 2.4236767 4.5597935 4.5597935 2.5266227 2.5266227 3.8619158 6.9321181 1.6115669 
GEFOKE006383_KOG4532                                                                                                                                   3.6241564 2.9222349 3.5289061 2.8739714 2.6561976 3.3777623 3.1918035 2.5660668 2.7776749 2.7370089 2.8567032 2.7775580 3.1458884 3.6120469 3.0359904 3.1302444 3.0566041 2.6700244 1.9912433 3.2660636 2.4766421 2.7689206 3.5031802 3.0685366 2.8880692 3.0896320 3.1469240 2.6844145 2.8122538 3.4871661 2.7796046 2.7784177 3.6999648 2.4629746 2.7132780 2.9579483 3.0526697 2.8272007 2.8654515 2.8798301 2.5962748 2.8477267 2.6843669 2.8153420 3.0302777 2.7954123 2.3135841 2.3010470 2.9204919 2.7134629 2.9862225 2.2772133 2.8850400 3.1948001 2.9787217 3.1784734 3.2168877 3.1051674 3.0315797 2.7272320 2.6082206 2.6813241 3.1471975 2.6077809 2.6890889 2.5019315 2.8099627 2.6053411 2.7224042 2.4139460 2.8780757 3.2422305 2.5527994 2.8179959 2.5810366 3.2203419 2.7381845 3.2264996 2.6873103 2.5521288 3.3272379 3.1304726 2.3206543 3.4209388 3.2740626 2.5155198 3.4461291 2.9075554 2.9183122 2.5506756 3.3787501 2.6810567 2.7879519 2.5513643 2.7528331 2.8984029 2.4853468 2.7917544 2.7776228 2.8400953 2.8839516 2.9456933 2.6680587 2.7214859 2.9102217 2.7538239 2.6524312 2.9783978 2.8342498 2.8382372 2.8761193 2.7267484 3.1966068 2.5326391 3.1571588 2.9366558 2.8243988 2.4108566 2.7324943 2.6723153 3.1595526 3.0370089 2.6914501 3.1358308 2.5937453 2.9017223 2.8528537 3.1825712 2.8356825 2.5310864 3.0119495 3.3682984 2.8621996 2.9905384 3.3318134 2.6082115 2.8510303 3.2278879 2.8247948 3.0123275 3.0013850 2.5372427 2.2191583 3.0252663 3.2035307 2.6626445 2.8498341 2.5644225 2.5935880 2.5048577 3.2382025 3.1723417 2.3038421 2.4293390 3.3987841 2.2900436 2.9363872 2.1137340 2.3783581 2.7265345 2.2521373 2.3621404 2.5890394 2.5737215 2.6344635 2.7778466 2.4367883 2.7275043 2.6670559 2.5867310 2.3961886 2.9545637 2.5494840 2.7050027 2.6373282 2.5261859 3.2728060 2.7212514 2.5514525 3.5174010 2.9744370 3.0228485 3.0939591 2.8531667 3.7941476 3.3895637 3.6388826 2.9860902 3.1933710 3.4869527 3.1398663 3.0017819 3.2237463 3.0444747 2.9101087 3.1512659 3.1509230 3.1694016 3.2092340 3.0480316 2.7776435 3.2290906 3.6122585 3.5175686 3.8669487 3.4176292 3.1651167 3.2096921 3.2914407 3.4965844 3.6034818 3.3645262 3.7032312 3.4275684 2.8760660 2.4174155 3.6542660 3.2846473 3.6205762 4.1253193 3.3073177 3.0545141 3.7297078 3.2935376 3.0321565 3.0835169 3.7741939 3.6702614 4.1084110 3.0299154 2.8691730 3.2067331 3.0856130 3.6125944 3.3933658 3.2159107 3.4534318 3.5191510 3.4105835 3.5306776 3.4904447 3.3014655 3.1536199 4.0335140 3.1935258 3.0542184 3.4385289 3.3999851 3.8464972 2.9903784 3.2559252 3.5715072 3.2752828 3.3720671 3.4745508 3.3591519 2.9504445 3.5027951 3.7940002 3.5362628 2.8264379 3.7882609 3.7008880 3.4672191 3.8656784 3.7927259 3.1024790 3.0334948 3.3126331 3.1982808 3.0752606 2.8751529 2.8608752 3.3505389 3.0964795 3.3087408 3.4741333 2.6305832 2.7900682 3.1039591 3.3463113 3.0065198 3.7297142 3.0339742 3.1214421 3.3393067 3.6533745 2.8613038 2.9190984 3.0506332 3.1258308 3.6235069 3.3185620 3.4624764 3.6707668 3.2249080 2.9329058 2.9287970 2.8764896 3.8745995 2.9663312 2.9450786 3.7750235 2.8747607 3.2878502 5.2750058 3.3048925 3.8510942 2.9500300 3.0077853 2.9527805 5.4201880 3.3488050 2.4844530 3.8827880 3.1681618 4.2662674 4.0610501 2.3582875 5.0832740 5.2279141 5.1944709 4.5513578 4.7703981 5.0029888 5.0938892 4.7593041 4.4492265 5.2814786 4.7543293 2.7389743 5.6890219 4.1060133 5.5309924 5.0069672 3.1224842 4.7154957 4.9400365 5.0447090 3.6419551 4.9962218 4.7282413 4.9307066 4.6474655 4.6715876 4.7906234 4.7729240 5.2118638 5.1802920 5.2481192 4.5077855 4.2251806 4.7676539 3.3370652 4.5976330 4.2319951 5.0644372 3.8993905 5.3152239 2.5201683 2.6719902 2.6553195 2.6506131 2.5115822 2.6329611 2.3887760 2.6620596 2.5942286 2.4063090 2.6970196 2.8587842 2.5976681 2.7835008 2.8511032 2.8853509 2.7374216 2.5589926 2.6697909 2.6146350 2.4801092 2.7199110 2.7450306 2.6613422 2.5641305 2.7225321 2.6730494 2.6619718 2.6224065 2.9038465 2.6246830 2.6616665 2.5197497 2.4590389 2.5111835 2.8395161 3.1989759 2.5512764 2.6581529 2.7447694 2.5631153 3.0858473 2.9038068 2.7917781 2.9546993 2.6616457 2.7335630 2.8107644 2.6285826 2.7112961 2.7484920 3.0220907 2.6540291 2.6928785 3.0053105 2.2900477 2.8915184 2.6952171 2.5734418 1.9862830 2.7484052 2.9907237 3.2246935 2.0810040 3.1741374 3.1656848 2.5643082 2.1229822 2.0994808 2.5836008 2.3472123 2.7888989 2.8468043 3.1479395 3.3853664 3.3946494 2.4672627 2.9995692 1.9349683 3.2190579 3.3413932 3.4682913 2.7032330 2.6240605 2.7414798 3.1314264 2.7140100 2.8646496 2.8018575 3.1399224 2.6370026 2.8475845 2.8277779 2.8669070 2.9453532 2.8515891 2.9770355 2.7370181 2.7700498 3.3872380 3.5844733 2.9104426 2.6433163 2.7966934 2.6817833 2.7154783 2.8961564 3.1881734 3.0610242 3.2254434 3.4168425 3.0564086 2.9863079 2.8565734 3.4510027 3.0401389 3.1756558 3.0685029 2.8586020 3.2810605 3.5152097 3.0234322 3.3083631 2.9301696 2.5888456 2.9230559 3.2241414 2.8503995 2.8669324 2.5155810 2.8687666 3.1315026 2.8746204 3.3905487 2.9127431 3.8037833 3.1019548 2.8598722 2.4634494 3.5133786 3.1297351 2.6177477 2.9446457 2.8207987 3.1224659 2.7109896 2.5561821 3.4263319 3.6267429 2.8394584 3.0869771 3.3597634 3.0223667 3.2537610 2.8600833 2.5871543 3.8599265 3.9373277 2.9863335 2.9998320 3.6456987 2.4887539 3.0591175 2.9020583 3.3705184 3.7481756 2.9142132 3.1552427 2.8017223 3.6075819 2.9480839 2.8017223 3.7443314 3.7728017 3.4328330 3.7167715 3.7845085 3.3975509 3.8696247 3.8402253 3.8977640 3.5828861 3.5615580 3.8933998 3.9601556 3.9734343 3.5993288 3.7811236 3.7073240 3.5866206 3.6956718 4.1617963 3.8849317 3.8877085 3.6395015 3.1116857 3.4791076 3.1910903 3.6846464 3.6169305 3.9237511 3.7019933 3.3644328 3.4446966 3.2852867 3.3312404 3.8156343 3.6906913 3.3676229 3.8455281 3.5816907 4.5771358 3.7842948 3.4192775 3.9361272 3.6128882 4.0154870 3.4508962 2.6536935 4.0942355 3.8893766 3.4581006 3.4013075 3.3460806 3.4050748 3.5119895 3.0140514 3.2181297 3.8707332 3.3765218 3.0514788 3.2176301 3.3195489 3.0999639 2.8652871 3.0331452 3.6648519 3.1570477 3.6412028 3.2737427 3.3852611 3.2565101 2.9179362 3.1984934 3.3197751 2.9418963 3.3540580 3.9288943 3.1247245 4.4615378 3.4383264 3.7598582 3.0408172 4.0494602 3.4255442 3.7371971 2.9409234 2.7650691 3.2992663 2.7021930 2.7069216 2.8960149 3.0208291 3.0098073 2.9927377 3.1314616 2.9511757 2.7844305 2.9574380 3.0871551 3.0375398 2.8527291 3.5258614 3.1879267 3.0947523 2.9760142 3.0818758 2.9793469 2.8139338 2.9472189 3.0231513 2.8308396 3.0890160 2.9007594 2.8771160 3.2191307 3.2660121 3.3542692 2.8400868 3.2193309 3.2305963 2.8547640 3.3803071 3.1249142 3.2862838 3.4914878 3.3621365 3.6341549 3.1359349 3.0665180 2.9675536 2.7793797 3.0380371 3.3976052 3.4417823 3.0083813 3.0401859 3.4726589 3.9115582 2.8774548 2.9450008 2.6670313 3.1309643 2.8073791 3.0040506 3.1402196 2.9519195 2.9073276 2.9452858 3.1606383 2.7472100 3.2039362 2.8570956 2.6830360 2.8915540 2.7881561 2.9846210 2.7241635 3.1124952 2.8884218 3.3103966 2.7900671 2.9550953 2.9704888 3.0358071 3.0439374 2.5349422 3.0530140 2.8705382 2.7838186 2.8961567 2.9469750 2.9892168 2.9821886 3.0682292 3.2907865 2.5850544 3.2452914 2.7961902 3.0915979 2.7270467 2.8223460 2.9083105 2.7927242 2.6988447 2.7475053 2.7551228 2.6426173 2.2908414 2.4582510 2.7673912 2.5042892 3.0441689 2.4418732 2.5866851 2.7051238 2.7286389 2.3122923 3.0025635 2.9150550 2.8462865 2.6904213 2.8143538 2.6082186 2.6982495 3.0409613 3.3993412 3.9634917 2.3743042 2.2842605 2.7524932 2.8926098 2.5237991 2.2143766 2.5951044 2.8576383 3.4924630 2.9185716 2.7288022 2.7453588 3.3189831 3.1518552 2.5994522 2.8260536 2.8977225 2.8939150 2.7383471 2.6804749 2.4473263 2.6145386 2.9769673 2.6959173 2.7744930 2.5584561 3.2461337 2.6970052 2.5474162 2.3839409 2.7680842 3.5834918 2.8280624 2.9811098 2.5815237 3.4803985 2.6323030 4.5952599 3.1700963 3.2876853 3.6826975 4.5288300 4.0224953 2.9947876 4.4261503 2.9914945 4.4518481 4.4696582 4.7227666 2.7723958 2.6076945 2.7773232 2.6861962 2.8390466 3.1301218 2.8058451 2.8667741 2.3981396 2.6433927 2.8400541 2.8876511 2.8638534 2.5441398 2.7924025 2.8763930 2.8377912 2.5922625 2.7651175 2.8896833 2.6563619 2.7528148 2.9322842 2.9404603 2.8463726 3.3659891 2.8880437 3.0535801 2.5417517 3.3517921 3.0137528 2.8034448 2.9177520 2.8855252 2.9014251 2.7561210 3.2500784 2.5970171 2.5745910 2.7273245 2.5216897 2.7417121 3.3248035 2.5202872 2.9532335 3.0131128 3.0039922 2.8117266 4.0427681 1.8914621 3.4970871 2.6228552 2.9160229 2.4479624 4.4821919 2.6811644 2.5054347 2.8288558 3.1391948 3.3379203 4.1301768 2.7964707 2.6405887 2.8352382 3.1880696 2.7097507 2.6932698 3.6395432 2.7200151 3.4738999 3.3991233 2.6314022 3.0211879 2.4330431 3.0059054 3.8566067 2.8753211 2.2749976 2.9590557 3.2241521 3.1584721 3.0166265 2.9367020 2.9701811 3.7535178 2.5353441 2.4550881 3.3930416 3.1661495 3.4208545 3.4147524 2.4218398 2.5417978 2.7100870 3.3877463 2.8791414 3.1413971 2.9250436 2.9307982 3.6292036 2.8200334 2.7510843 3.3118767 3.3440895 2.9935800 2.6379899 3.0277504 3.0291866 3.1189873 3.3123416 3.3648839 3.3022299 3.1928600 2.9219654 3.4183868 4.0213533 3.3104522 2.9794427 2.8486686 2.7247721 3.0019568 3.0047240 3.0406334 3.2737077 2.5255899 3.2264000 3.2296318 3.1763713 2.5523132 3.1825984 3.0880066 3.4258002 3.1020245 3.2781238 2.7621649 3.5451060 3.1726447 3.1243846 2.9413932 2.9052304 3.4820074 2.8639704 2.7714637 3.0410660 2.7638131 3.3851669 2.9011912 3.1118520 2.4175132 3.3239799 3.0293501 2.3946157 2.4368955 2.6434337 2.0726639 2.9959717 3.0273776 2.7451037 3.0564597 3.1165835 2.9641812 3.3610189 2.9464988 3.0121880 2.3110350 3.3249182 2.8238466 2.8336294 3.2968898 3.1175453 3.3113046 2.5128687 3.0033102 2.4117314 2.8095384 3.8620789 3.2796692 3.0655871 3.8075258 3.4753281 3.4835989 3.5828874 3.4872162 2.7327667 2.8767376 3.4342163 3.0765551 2.6913151 2.7783681 2.9613897 2.7612116 3.1558343 3.0972067 3.1520280 2.8926283 2.8872539 3.4738191 2.7664357 2.9328925 3.2193667 2.7774856 3.1261329 2.9696510 2.7356534 2.9749659 2.8102118 3.2487492 3.4675468 3.1473121 2.9848593 2.8559102 3.0020701 3.1541479 3.0017252 2.7809078 3.1908531 2.7743155 3.3883080 3.7358220 2.5340483 2.5928565 2.8952546 3.0266498 3.2810814 2.7838859 3.2886120 2.8440325 2.7691321 2.7144249 2.7854893 2.7175684 2.5496729 2.8689778 2.4603564 2.8785020 2.5815475 3.1895027 2.5287316 3.3741945 2.6472379 3.9279177 2.4455423 2.8285942 2.1097636 2.3405736 2.2049918 2.9264199 2.2048625 3.1795000 2.6546045 2.7174717 2.9286950 2.1032766 2.3674255 3.0505410 3.4618118 2.5870551 2.8325416 2.8305328 3.5212178 2.7843677 2.8383223 2.9815964 3.0210843 2.3953984 2.7267379 3.1154757 2.8959360 3.0032103 2.2754207 3.0489598 2.7829843 3.3551241 2.9503862 3.2107271 3.2201374 3.1733079 3.2990829 3.0590451 3.5376040 2.9068997 3.0790697 3.2120527 3.2615364 3.1412144 3.2141072 3.1554268 2.7993734 3.0727040 2.7547950 3.0891018 3.1744497 2.8370617 3.1221207 2.9688350 3.3953217 2.6315017 3.1377256 3.1467174 3.1705078 3.2529834 3.1121557 3.1400411 2.8222406 3.3589569 3.2908904 3.2930227 3.1309560 3.6998920 3.5135261 2.9218853 3.0046172 2.8961875 3.6374992 2.8127035 3.0435524 3.1679552 2.7781928 2.8498874 2.8832628 2.8120428 2.9883491 2.9738360 2.8715589 2.7313231 2.7324498 2.9457490 2.9260449 2.9086508 3.1425824 3.3479405 2.7060475 3.0909660 2.7727675 3.1227361 3.1723502 2.8316028 2.8766975 3.0761819 3.1089305 3.0764807 3.2728521 3.0389876 2.9180605 3.4296553 3.0033354 3.1357838 3.0697785 2.9036487 3.1594497 2.6877491 3.1788551 3.2693584 3.6808383 2.6773497 2.9374833 2.6499725 3.2833166 2.9481379 2.5691917 3.4427760 3.4587779 2.8158748 2.6826007 2.2427327 2.8206294 3.3438786 5.4133249 3.1927680 2.6269650 3.1414724 3.4005112 2.1036637 3.1644868 2.9262280 3.2285253 2.5294754 2.5415117 3.4498390 2.8419583 3.3450874 3.2467474 2.8780322 2.9447914 2.7400877 2.6824212 4.1719503 5.1807633 2.8204172 2.5519904 3.1193116 2.4916487 2.7968205 2.0374952 3.0583728 2.9375375 2.5339718 2.3137339 3.1678827 2.7481115 3.2095464 3.7989612 2.6101244 2.5459084 3.0812201 2.8639743 3.7303495 2.4753687 2.9790670 4.9416184 9.0000000 6.1662217 3.9986331 2.7932506 5.6174616 5.5629725 4.6637208 2.7097834 3.0541759 9.0000000 2.7942213 9.0000000 5.5511411 5.2261101 5.0374565 3.2026327 3.7026738 8.9999982 5.8262340 4.2934446 4.8720435 9.0000000 6.7630046 5.6633535 3.3816648 5.7481041 5.6014640 5.2750985 6.3678358 7.7959335 5.7026226 2.6754486 3.2052946 2.7308430 3.0895649 3.0558450 2.8386273 3.1788937 2.7683511 2.9790615 2.8619029 2.8321394 3.3298774 2.8641106 3.1558307 2.7648896 2.7297550 3.1084979 3.5841766 2.7514404 2.9436087 2.8418918 3.1273081 2.8990493 2.6655024 2.8059002 2.9690195 2.9578180 3.3209024 2.9120863 2.7952757 3.0276739 3.2541679 3.2476170 2.6750166 3.1908448 3.2673203 2.9651515 5.1372998 3.0511525 2.6979882 2.9008967 2.8904170 3.1663837 3.1267036 2.9808278 3.3061070 3.2203814 3.0700217 2.8325012 3.2631057 3.5633488 4.8075879 2.9500312 3.1481757 5.1289092 5.7518641 5.4644229 5.7169586 4.9898163 4.9618663 5.8104669 5.1483718 5.3200464 5.5356653 5.7672089 7.5325308 6.1784640 4.8688294 5.0012293 5.8611502 5.1592836 6.5879816 6.8842060 6.3721765 5.6149472 6.0206753 3.2567832 3.4912168 3.4949605 3.2560115 3.1363156 3.2339256 3.6903505 3.2017180 3.0913126 3.5076240 3.6695520 4.0394678 3.4027696 3.0045716 3.4155119 3.3963320 3.7172324 2.9726382 3.0526415 3.4065603 3.3582262 3.2749001 3.1568053 3.2283632 3.0754725 3.0626710 3.6927729 3.4227356 3.5880057 3.6452267 3.4263083 3.3736320 3.4319357 3.9496560 3.6142728 3.4741466 3.5981105 3.5853693 3.5214802 4.1861467 3.3690841 3.5902024 3.3089988 3.3455805 4.0537225 3.0043514 3.7418020 3.9806126 3.6271891 3.1669857 3.4419471 3.5263890 3.4157041 3.6881415 3.2423996 3.9551099 3.0178698 3.5422331 3.9735824 2.8920824 3.5197850 3.6896054 4.1720362 3.9432292 3.1632256 3.9829205 3.0048125 3.0384219 2.9142200 3.7086897 3.4959898 3.5971489 2.9537566 4.1635741 2.8504164 2.3986758 3.6989793 4.2292609 2.7268183 2.4422133 3.1727166 4.7251986 3.6903092 3.3466131 3.9426948 3.7576118 3.3599138 3.5881917 3.7137407 3.2909425 3.1802290 3.2359771 2.8042982 3.5003894 3.0066902 3.1191731 3.1815776 3.0996292 2.8659687 2.7602087 2.9754538 3.3285974 2.9534091 2.7581086 2.7435850 3.1273860 2.9209956 3.1299367 2.7731832 3.9318738 2.9692573 3.3302142 3.3986705 2.9444623 3.0573587 3.2412209 3.2145196 2.8099602 2.7572062 3.1420880 2.6125998 3.4594099 3.3432486 3.2833889 2.8808509 2.9854510 3.5004528 3.3680781 2.8559150 2.9063641 2.5506260 3.4398670 3.3305502 3.9467089 3.8984653 4.1535116 3.5462048 4.1880595 2.7418736 2.8882601 2.6660407 2.5817745 3.9182751 2.8697636 3.4533857 3.4688502 4.0455371 3.5814330 2.9828984 2.8399798 4.7189908 4.0718156 4.1152915 4.8292156 4.7970837 4.2205086 4.9421966 4.1378218 3.2201781 4.9773712 3.1477339 3.7989134 4.0438363 5.0112961 3.9936107 4.4328160 2.2121463 5.2773088 2.6052723 3.5015704 4.4778293 4.2617882 4.7312771 4.8392376 2.9411880 2.7823877 3.0325805 3.1914603 2.9755601 3.1721596 3.2440358 2.8469053 2.7523217 3.2001613 2.8582441 3.0183666 3.5443033 2.9862994 3.1674665 2.5520523 2.9887334 2.6894833 3.3915570 3.2014431 3.3477875 2.9142184 3.2079496 2.8036681 4.0621539 3.1524651 3.1418174 2.3299348 3.1752611 3.2788040 2.8685287 2.9117681 2.7372292 3.0682949 3.1638721 3.2789495 2.4239504 3.4088766 3.3475479 3.2090413 3.0276419 3.2637965 3.7799477 2.7938795 3.0220280 3.2525599 4.2025688 4.0633164 3.3768490 3.0038849 3.0564615 2.9898951 2.3968768 3.1859742 2.6751771 3.0303870 3.8565804 2.6500977 2.8253919 2.5422220 2.4841856 2.2681487 2.7394955 4.0984536 2.5733563 3.4161624 3.6868831 3.3529425 3.3775070 3.8934195 2.5513212 3.3071769 2.9659666 2.9039661 7.2383623 2.2038310 2.6946470 3.3141046 2.5605602 5.4827868 3.0524659 2.8876522 3.0247228 2.8178286 2.9821911 2.7393669 2.8567181 2.9162972 2.9718073 2.6744996 2.6846574 3.0512160 2.8492559 2.7849536 3.0997373 2.7996881 2.7825189 2.5799653 2.5484229 2.7732164 3.2765714 2.8236014 2.9391593 2.6093037 2.9372843 2.8822157 3.1475122 2.9492612 3.1440070 3.2072308 3.0384419 3.1682327 3.1371232 2.9838907 2.7909168 2.9060411 3.3298081 2.6794593 2.8705669 2.7832428 2.6529398 2.6465375 2.9751030 2.8229251 3.7704904 2.8475337 3.4649957 4.0756156 2.7643228 2.5426741 3.3551381 4.7270497 2.4601279 4.6865596 3.5159874 2.9579421 3.9799393 3.9190958 3.8496488 3.5937468 3.3532766 3.3768875 3.3376459 3.3476971 3.1944620 3.5683644 3.1753179 3.2148781 3.6369050 3.1605744 3.1815683 3.0711693 3.3583178 3.2201344 3.0412730 3.3015745 3.0426684 3.4098714 3.4120239 3.1837352 3.3178757 3.3584773 3.0923521 3.6115225 3.3359241 3.0031845 3.2349195 3.0999989 3.0380654 3.8295198 3.4486529 3.3524164 3.1779146 3.1212656 3.0032082 3.5110420 3.3231380 3.3078831 3.2202418 3.4034295 3.1879179 3.2587955 3.1047242 3.3138184 3.2045510 3.4181793 3.3618673 3.0013787 3.9452751 2.8904355 3.5430899 3.5276948 3.6053968 3.2083168 3.2458650 2.9648031 3.2468161 3.0653948 3.0671991 3.9121154 2.8504481 2.8250528 3.3598872 3.5137187 3.4447054 2.8480884 3.1684305 3.3286660 3.0229605 3.1493044 3.3625029 2.9546299 2.9462964 3.3543141 2.5584645 3.4185244 2.9883417 3.2401978 3.1102055 4.2126269 3.3930077 3.2850445 2.9197159 3.2854533 3.0290661 3.1564670 3.6954156 3.2491903 2.8100095 3.1489815 2.9806503 2.9076329 2.7450119 2.9999353 2.6831416 2.8605586 2.5913103 3.0824772 2.4369515 3.1146765 2.7215548 2.8399768 2.7501090 2.9308681 2.8308312 2.8463720 2.7880130 2.5477088 2.9618814 3.3016317 2.9881740 2.9731940 2.8097494 2.9927813 2.9598795 2.7650317 2.8576890 3.4657482 3.3566328 2.9187393 2.7715472 2.9298108 3.3331885 2.6146494 3.0702170 2.8294668 3.5317281 3.5908669 3.3606543 3.4740008 3.4052487 3.8388595 2.7254137 2.5826459 2.9150617 3.4783569 3.4924277 3.0577557 3.2129265 4.3352502 3.3735411 3.4762492 4.2262184 2.8619641 3.4954136 3.7321277 3.4000401 3.3848232 3.2023769 3.2174639 3.2045802 2.4053264 3.1505839 2.8954971 4.5021527 3.9199317 3.5938072 3.2548277 2.7937115 3.4772086 3.7102237 3.3243453 3.5984712 3.6099644 3.7612047 3.4563654 4.3889322 3.0293518 4.0970404 3.4199731 2.8384196 3.5840823 3.0001216 3.3436368 5.0479431 3.2326479 2.4721871 3.9532952 3.5545432 3.9070732 2.3351463 3.6569367 4.0456044 3.6867854 3.3911318 3.1876427 3.2948340 3.4550461 3.5406035 3.2068893 3.5345128 3.9083806 3.5332126 3.3534424 3.5349644 3.1051218 2.8339157 3.6431314 3.3100248 3.1765166 3.0788571 3.5932161 3.2899597 3.2069352 3.6693410 3.0606253 3.1265875 3.5619351 3.0359411 3.2473388 3.1492544 3.7565712 3.4453229 3.4156769 3.2898531 3.2458648 2.9001674 3.1987016 3.8040710 3.3666647 3.1883332 3.6479550 4.0104218 3.6802948 3.7310316 3.7633581 3.4306856 3.6184944 3.6262303 3.6882951 3.8104126 3.3300481 4.0041959 3.3376029 3.9999299 3.9610501 3.7005832 3.7591102 3.5895147 4.1967624 3.9047637 3.6507532 3.7192778 3.3749379 4.1014745 3.8289428 3.9155047 4.1930459 3.5909373 3.7219582 3.6595591 3.7365188 4.1922840 3.4500989 3.8683705 4.4894029 2.9423880 4.1543875 2.9793254 3.4024893 4.3512651 3.9469114 3.6100766 4.1476827 3.4937192 3.5562347 3.1579739 2.9133727 2.8235472 4.0520418 3.0685509 3.0348448 3.1660126 3.3631330 3.2621462 2.9742264 3.1950985 3.2594913 2.9546463 3.1105988 2.8627338 3.0581124 2.9738474 3.0533013 3.0795950 3.1861268 3.2090205 3.1420472 3.3173295 3.4976669 2.8135863 2.8173690 3.0076977 2.5725375 2.9014472 3.0818910 3.0062707 2.5792913 3.2805383 3.0947797 3.2266650 2.9070754 3.0839937 2.8422017 2.9053304 2.8640795 3.2825000 3.2060474 2.9337561 2.9780707 3.0263858 3.0219645 3.0602972 2.9919837 3.4218775 3.5948514 3.1717274 3.3162272 3.0832884 3.5697130 3.3171411 2.6259311 3.1747929 3.2826285 2.2981956 5.2498735 3.8704695 3.3274697 3.4111308 3.3605387 2.9174302 3.2363718 3.1434562 3.1884398 3.1962798 3.1024002 3.2963865 3.0292053 3.2068206 3.3397072 3.0578658 3.1445613 3.5016772 3.0049098 3.1190010 3.1594980 3.2023052 2.6820299 3.4389544 3.0317374 2.7697674 3.3870411 3.3121723 2.6642253 2.9054055 3.4219422 3.4858512 3.1511370 3.6443327 3.1769500 2.9413190 3.2974021 3.1888276 3.1243205 3.2291595 3.7702921 3.2616203 3.2010203 3.2204296 2.4918697 3.5286459 3.2454504 2.6093570 3.1104654 2.8435053 2.5192779 2.5489206 3.0240945 3.1585063 2.7861616 2.6153267 2.6077789 3.9380659 2.8279233 3.7247228 2.6665770 3.5382431 3.3752578 2.7659929 3.3022526 2.9368747 2.7387182 3.7459810 2.7898169 3.0734821 2.2525465 2.6120478 3.1670804 2.5287109 2.9319362 3.2931486 2.7037303 2.7787391 3.2043232 2.8977301 2.4827436 2.9630298 2.8015095 2.6012642 2.6432512 2.7802862 2.5683553 2.8494172 2.6382867 2.8066665 2.3885507 2.7014657 2.6211999 3.1564230 2.5276666 2.9913837 2.1608779 2.8783177 2.4077054 2.6450785 2.6091626 2.6848431 3.0256024 2.8606358 2.9969207 2.9554253 3.1544878 2.8360221 2.7009525 2.3299160 5.1605308 2.6010054 3.1451332 2.7093668 2.3053057 5.0301109 3.0583212 2.6936910 3.0412423 3.3438947 2.7982532 2.8538798 3.0282618 3.4648599 2.0164625 4.7617778 4.5647258 3.2720222 2.7956995 4.0980170 3.4637699 3.5483966 2.9896377 4.0150199 4.1051924 4.8690078 4.1448394 4.0436779 4.3885485 3.0734629 4.2454125 2.5513994 2.1520807 4.0706365 3.9403233 4.0028594 3.6019945 5.1865534 5.4363950 5.1666232 4.2917934 4.5122965 3.7971577 3.2520466 3.6410091 3.6293653 4.3628477 5.4035364 5.5222704 4.0816067 6.4027103 4.8389693 5.5160078 4.3598717 4.3130343 5.2170032 3.5737027 5.5728418 2.8428792 2.7815166 2.5710120 2.7342894 2.8898396 2.7432434 2.9886205 2.8058336 2.5592544 2.9123836 2.4929723 2.8873339 3.3876097 2.5515610 3.0231416 3.2752236 2.8590924 2.9605353 3.5003958 2.9808708 2.4658864 3.3142900 3.5312159 3.0791291 2.9235881 3.1677255 2.7256085 2.9260736 3.5755388 2.7112862 3.9008505 3.4806148 2.8376515 2.3014780 3.3621753 3.4676238 2.7927813 3.1665686 2.8518067 3.0684323 3.9853023 3.7208235 3.6633995 3.0913451 3.6150066 3.7639792 5.1502109 4.3703099 3.6544269 3.5337850 2.8615768 4.3277108 2.9957509 4.9019726 3.8582791 5.1728253 1.0265588 1.1297786 1.3510258 1.3393456 1.2845551 1.1998520 1.4842932 1.3429643 1.2507088 1.5667264 1.2555586 0.0000000 1.7936955 1.4514946 1.5851767 1.8246750 1.7987634 1.7238634 1.7859819 1.8561554 1.7202337 1.8386750 1.7415867 1.7528151 1.8924387 1.8806576 1.9296555 1.9403314 2.0021853 1.8877231 1.8392199 2.0116789 1.9382436 2.1628799 2.1305087 1.9062815 1.8373439 2.2437330 2.1412763 2.2721215 1.8504048 2.3980950 1.8008589 2.1231848 2.3755998 2.5538133 2.7811487 5.0113736 4.4550512 1.8272442 2.5436069 2.4874369 3.3093824 2.4939809 2.2898158 2.5082313 2.3211778 2.6663113 2.3427556 2.3322432 2.5014548 2.4716668 2.4518709 2.5269875 2.3988103 2.7463016 2.4975655 2.7322576 2.3403669 2.3648893 3.7014940 2.4315149 2.6071240 2.5766653 2.7312709 2.6856303 2.8234371 2.7003930 2.0537888 2.0733237 2.8206408 2.9582360 2.5045746 3.6438074 3.6438074 3.6672875 3.6672875 3.6510685 3.5663592 3.9734864 3.5629952 3.9172131 3.9102087 4.5848632 3.7028453 3.7028453 4.4961495 4.0463703 4.0161939 4.2698017 4.4622359 4.4622359 3.9378721 3.9378721 3.7786546 3.9755267 2.0263741 2.0263741 3.9261652 4.0636221 2.5537039 2.5537039 5.1137713 5.1137713 2.4431102 2.4431102 5.2473891 9.0000000 1.8763454 
HEMKUK015682_KOG4532                                                                                                                                   3.1945413 3.2559820 3.3167873 3.0660461 2.9318771 3.2365043 3.3756824 3.3147915 3.1799019 3.2347675 3.1004625 3.0538671 3.3715585 3.7122522 3.0770621 3.4212547 3.2259647 2.7904645 2.3866686 3.9486090 2.6559720 3.1653502 3.4786855 3.1009840 2.9885409 3.4661376 3.5772917 3.3170112 3.4427341 3.6229148 2.8701214 3.0374090 3.1210699 3.3717969 3.2572437 2.8682413 3.2479914 3.3256510 2.8647179 3.3872087 3.1221633 3.4697778 2.8621930 3.1626896 3.0918598 3.0032458 2.6371581 2.7649328 3.1310166 3.1832931 2.5712365 2.6858092 3.3363188 3.4380674 2.8925579 3.5724044 3.1106428 3.5252464 3.2594209 3.3859413 2.7763235 2.5883840 3.3525912 2.7273391 2.8820310 2.8620287 3.7247439 3.5783907 2.9614418 2.8301230 3.7106751 3.4826531 3.1266140 3.0057271 3.2085639 3.6570217 3.0134712 3.3985362 3.4497312 2.9418344 3.3820730 3.3088815 2.4848665 3.5635909 3.3647720 3.2359248 3.3239977 3.7312848 3.0746627 3.0953221 2.9971979 2.8364342 2.7593557 3.0158454 3.0768213 2.9323601 2.7988488 2.8384878 2.7582427 2.9438004 3.0296329 2.9710685 2.7873477 2.8595145 3.1189344 3.1330172 2.8712477 3.2358601 2.6614214 3.1155930 3.1188238 2.7400635 3.0852850 2.9798762 2.7043438 2.9262666 3.0837286 3.0824159 3.0104315 2.8912048 3.1520494 3.1399843 2.7642669 3.2720732 2.8029420 3.1380458 2.9878366 2.7620150 3.0096001 2.8408475 3.3911413 3.3031252 2.5507539 3.1734143 3.2141292 3.2484018 3.1831308 3.1298892 2.7898171 3.4002916 3.5603304 2.6875709 2.8163239 3.3082101 3.4783777 3.4428004 2.8180097 3.0317267 2.9248300 3.0278660 3.1515171 3.3689972 2.7356446 2.7691600 3.8022895 2.8681773 3.4059018 2.8647267 2.7167903 3.0458503 2.8456140 2.9175862 2.7546985 3.1166047 2.6012666 2.9335032 2.9540782 2.7593749 2.8660119 2.6667504 2.8937959 2.9974408 2.9410480 2.7581544 3.0223021 2.7971701 2.8398021 3.0866667 2.9835844 3.8827230 3.4842498 3.5043747 3.5413058 3.3157297 3.9296931 3.5738855 3.6900058 3.5335488 3.6597080 3.8784883 3.5809093 3.0290194 3.6128534 3.7919722 3.4371554 2.9484812 3.4150518 3.2371531 3.5800060 3.5245877 2.9003336 3.6083909 3.7987339 3.8122896 3.5692152 3.6987114 3.1373331 4.2451122 3.4588254 3.4036521 3.9562580 3.1777113 4.0644457 4.0652963 3.5275642 3.4884693 4.1070556 3.0322451 3.1265934 3.8454121 3.2995176 3.0036355 3.7239898 2.7343646 3.4970628 3.1326065 3.9547330 3.8192151 3.8945929 3.3099417 2.8947177 2.9588950 3.2163053 3.9004733 3.9686547 3.2075075 3.2784607 3.0372186 3.5723319 3.0659194 3.2602497 3.3476878 2.8400247 3.7384643 3.5570921 3.0636473 3.3459729 3.5083639 3.5234110 3.0686117 3.2794892 3.2653870 2.9390483 2.9829347 3.3048232 3.0734318 3.6283232 3.3538609 3.5312597 3.2619069 2.6904913 3.4284911 4.0262291 3.4475458 3.6863350 3.5472051 3.2220322 3.1777890 3.2820537 3.1860403 3.0571051 2.9105203 2.9229400 3.4209997 3.1488229 3.1621833 3.3983499 3.0026432 3.2491351 2.8991124 3.0856105 2.9387134 3.3604532 2.8190103 2.9970603 2.8549787 3.3512217 3.1652060 2.8840310 2.8202256 3.3171519 3.3756101 3.1516867 3.6198381 3.1770540 3.0427368 3.0806308 3.3567562 2.9732802 3.3673344 3.1226302 2.9511499 3.5371551 3.1971011 2.8367622 4.5781324 2.8031497 3.8375429 3.0839112 3.4041077 3.0903921 5.6369332 3.0860741 2.2054790 3.9045357 4.5498374 4.1572252 4.3980346 3.4703813 5.2325026 4.9003841 4.9839888 4.4208079 5.2567441 4.6469647 4.1272050 4.2658041 3.1767115 5.3530278 4.7440506 2.6699144 4.5862261 3.9954973 4.3385297 4.2363655 2.9683259 4.4870247 4.1136866 5.4950143 4.1253979 5.2277997 4.8684853 5.4043963 4.4352875 4.6934970 3.9916268 4.3451865 3.9501349 6.0248997 4.2488345 5.0093579 4.3038442 4.7731627 3.6080988 4.5293028 3.7934612 4.8032420 4.5170158 4.8222232 2.4638328 2.8210658 2.4894776 2.5412320 2.4390302 2.5571583 2.9115009 2.8711924 2.8013010 2.8070161 2.6236813 2.7707950 2.6780020 2.8649800 2.5105596 2.6936629 2.9302508 2.9109296 2.8159231 2.6289095 2.8278779 2.8705953 2.8643987 2.7383411 2.6272480 2.7315412 2.5799068 3.0267928 2.9336264 3.1294774 3.0599406 3.0720558 2.8441769 2.8570388 2.9808944 3.1641604 3.4522471 2.6931200 2.9177652 2.9941775 3.3799354 3.0066015 2.9089195 2.6740020 2.9512072 3.0728531 2.9140674 2.9967217 3.0264477 2.5057225 2.9522806 3.3225189 3.0894101 2.8564638 2.7490147 2.7187128 3.0550453 2.9317634 3.5512501 2.4860534 3.1820503 3.4341726 3.4058292 2.8575246 3.4365534 3.0890114 2.2978937 2.3220876 2.7089245 2.9688166 2.7196303 2.7891176 2.9609098 2.9855320 3.6975684 2.8476024 2.6974644 3.4103746 2.5814998 3.1153704 3.6982828 3.6428924 3.3702176 3.3860252 3.0695078 3.5154390 3.2574021 3.5431336 3.4615866 3.0785099 3.5323682 3.7232854 3.3228897 3.5415506 3.8655836 3.0864957 3.5662094 3.5800274 3.3026646 3.5814118 3.4187600 3.1526754 3.2462326 3.2279140 2.8690688 3.4277885 3.1441083 3.5434489 3.2814844 3.3182204 3.1395304 3.5271053 3.5464794 3.6594164 3.4846933 3.4192091 3.2611491 3.1635504 2.9371953 3.6817399 3.7014629 3.4037816 3.5845870 3.0810379 3.2066595 3.1147309 3.2705591 3.3482828 3.0972285 3.1689329 3.2017134 3.3729234 3.5046070 3.7072049 3.2347341 5.3066763 3.4494288 3.1225096 2.8090120 3.0152407 3.2092492 3.2393539 3.1048413 3.3391247 3.5206696 2.5959417 2.9663517 3.8028247 4.0703896 2.8921061 3.2343521 3.1463871 4.4413864 3.7896378 3.1496801 3.5047651 3.8187642 3.2699164 3.3760810 4.1554907 3.4694970 3.2310795 3.2979317 3.6376185 3.4487163 3.9018615 3.4175308 3.4417420 3.4174760 3.3311429 3.4360111 3.4174760 3.4929524 3.7334507 3.3577892 3.3395932 3.3900940 3.2637281 3.4269566 3.3710393 3.4177231 3.6601570 3.4980086 4.0002055 3.3643415 3.4698711 3.2262656 3.3361664 3.7993444 3.5794153 3.6811565 3.4458947 3.5020671 3.7876396 3.6821453 2.8403744 3.8611588 3.3155494 3.4549752 3.1942660 3.5263633 3.7598917 3.4522340 3.4865371 3.4642774 3.1223884 3.1586197 3.4616415 3.2158800 4.3209705 3.3808666 3.6806593 3.4171630 3.4761162 3.8732085 4.4152178 5.0479889 4.0214704 3.1502558 3.7349307 2.9426464 2.7849607 2.6774482 2.7752441 2.6648024 2.9658799 2.7434601 2.5843485 2.8844890 2.5907696 2.7612425 2.8720709 2.7298576 3.0431130 2.7159071 2.7226742 2.7615095 2.5726040 3.3158219 2.8795456 2.7801127 2.6886452 2.7685492 3.0444546 3.0130106 2.7482174 2.8253358 2.7349742 2.6241319 3.1662600 2.9788096 3.1046179 3.3830950 3.3565823 3.3706430 3.0376882 3.1081684 3.1468551 3.1397622 3.0655979 2.8398099 3.2196808 3.3761328 3.2447641 3.1590908 3.2115010 3.4567486 3.2188396 3.3393343 3.3056367 3.0856934 3.0621779 3.5210856 2.9301421 2.9261114 3.1704721 3.2776255 3.1266718 3.1291816 3.1191344 3.0945843 2.4661128 2.9037401 3.3829471 3.2702122 3.1045719 3.6123060 3.5837043 3.2725787 3.5912497 3.4730613 3.0936242 3.1311285 3.3917684 2.7962850 3.2365807 3.4803803 3.0258223 3.3892038 3.2844708 3.3843294 3.2353981 3.0726625 3.0749178 3.3492832 2.8489660 3.8418625 3.9238752 3.7643115 3.1413090 3.2245922 2.6573116 2.8575806 2.7610687 3.2354054 3.1678128 3.2950533 2.9049502 3.2752888 3.0541036 2.8988249 3.1973793 2.8021726 2.7489436 2.7608228 2.9574568 2.7722466 3.1694466 3.1122123 3.0444034 3.1656361 3.1441617 2.9563655 2.8334388 3.1984749 3.1343271 2.9749614 3.2813667 2.5384031 2.8526254 2.8005213 3.0519770 2.7783049 2.9553697 3.1166481 3.2487312 2.9147153 3.0506522 2.9925795 2.8771137 3.1050154 3.3599266 3.4155464 2.9755170 2.8741072 2.9521809 3.3297126 2.7166465 2.6690591 2.8903248 2.7058262 2.5589485 2.8472177 2.9037095 2.8215149 2.9877591 2.8288766 2.7662107 3.1831895 3.1220829 3.0733274 2.8281244 3.3137164 3.2211784 3.0407718 2.8340833 3.6549882 3.6275750 2.9626844 2.7601111 3.2235039 3.1863563 2.9072891 2.7550818 3.0187274 2.7827065 3.1154332 3.0842685 2.9516814 3.2579866 3.5496316 3.4746470 2.6896895 3.0459422 3.0282103 3.2220810 3.0985558 3.0232790 3.2145740 3.1548603 3.0226380 3.4843472 3.1559497 2.8915663 3.1928506 3.3382611 2.8607601 3.0634903 2.9565197 3.4523239 3.0768217 2.9200249 2.7594235 4.0053297 3.0311888 3.9151464 3.7288272 3.3487444 3.8473572 3.8911192 4.0225545 4.0469965 4.9194478 3.2185982 3.6472346 3.8673830 4.4462323 3.0246215 3.3743251 3.0912241 2.9690111 2.9827473 3.1272401 3.0861839 2.9052214 3.0386934 2.7836634 3.1837407 2.9668572 2.9205806 2.8451347 2.8185367 3.3092464 3.1371293 3.0815917 3.0028055 3.4174253 2.8089208 3.1170687 2.9839359 3.0936590 3.3358180 3.5380446 3.3168087 3.3341211 3.0451432 3.3033471 3.0128267 3.0768537 3.3050146 3.3657858 2.8676454 2.7311077 3.9689740 2.9395278 2.9194928 3.1679702 3.0963809 3.1947624 4.2514140 2.8244788 3.2697581 2.8081397 3.4507717 3.0057581 4.2496255 2.4568689 3.5157341 2.9893224 3.1436177 2.7366544 4.4474975 2.6310430 3.1458272 2.8863593 2.8624912 3.7742060 4.0777536 3.1832885 3.0480416 2.7575234 3.2148033 3.6169267 3.6554827 3.5720985 3.0018745 3.5131669 2.6875429 3.7448492 3.6299208 2.5959227 3.2532174 3.2582118 2.5977911 2.4562165 3.1661993 3.5540065 3.5992684 4.5260317 3.2329141 3.3086442 3.2532137 3.2974330 3.3009402 3.0435236 3.2624166 3.2421635 4.3035062 3.0166185 2.8316320 3.1318721 3.3957873 3.0493989 3.2462649 3.1810427 3.5459023 3.1826654 3.0717784 3.3566076 3.3284432 3.2189929 3.4214017 3.0621211 3.5044169 3.1706598 3.0575336 3.2945425 3.7284842 3.7429464 3.1570085 2.7681102 3.3129551 3.9419739 3.5401619 3.4250827 2.9348444 3.1541235 3.3618774 3.3278586 3.4208397 3.1865747 3.0117251 3.1191470 3.3274137 4.0239477 3.4154259 3.1069945 3.5621270 4.2279515 3.2723967 3.8951590 3.2134558 3.3949393 2.9680010 3.5566664 3.4527008 3.5192946 3.5008778 2.9331405 3.6339987 3.1144966 3.5386244 3.3117165 2.7480096 3.0401200 3.0518167 3.2289894 2.8327195 2.6671906 3.0217703 3.0061887 2.7527378 3.8695050 3.1838677 2.8117519 2.8667383 3.2734222 3.0076323 3.6196786 3.2078458 2.8862796 2.7522519 2.8472477 2.9692968 2.4271176 2.9714665 2.9719344 3.3895860 2.6950727 2.7733861 2.7008919 3.0855598 3.0242632 3.2717204 2.8746500 3.1691346 3.7225555 3.1115360 3.0075111 3.5009395 3.1088696 3.3442588 3.5523803 3.2351538 3.0264538 3.1971907 3.4152494 3.1231533 3.4019807 3.4609423 3.4838574 3.2288281 3.7344937 3.9195491 3.2556019 3.4005168 3.4757658 3.4890865 3.9779077 3.4703262 3.4499537 3.5913107 2.9665250 3.2148333 3.6045106 3.4960826 2.7970420 3.2167376 3.5877031 3.3234269 3.2478533 3.1995457 3.1593269 3.6018906 4.0724329 4.2337287 3.1850107 2.8937843 3.0420898 3.7005789 4.1498330 3.4752949 4.0224679 2.9608900 2.9394260 2.7940680 3.2409313 3.0476728 2.8338285 3.0601243 2.8298775 2.9296756 2.7850125 3.5236348 2.7581327 3.0427881 2.5477219 3.3253917 2.9243175 3.2386648 2.8971641 2.7993357 2.8396620 3.2192788 2.9125062 3.5787977 2.9970602 2.9009665 2.6074140 2.9913348 3.0992791 2.9983241 3.1190837 3.1015301 2.7768751 3.2009925 3.5502546 2.9156357 3.0111474 3.3229711 3.0699189 3.0943281 2.8392578 3.0801490 2.9996563 3.0403512 3.0268163 3.3381767 3.1420203 3.1495731 3.5055184 3.3645248 3.1404660 3.2602351 3.2729451 3.0657571 3.3662727 3.1371420 3.2080527 2.9084788 3.7183165 3.3635589 3.1893064 3.4460012 3.0832443 3.2350318 3.2492879 2.9779270 3.1919899 3.1857723 2.9325687 3.3468390 3.3110299 3.2592693 3.0523720 3.3565551 3.3323446 3.2081954 3.1388241 3.6607919 3.1361288 3.3599890 3.5654450 3.2453542 3.2924882 3.4185749 3.2048782 3.1118843 3.0916646 3.1592260 3.6397578 3.1669820 3.2256219 2.6692912 2.8686085 3.0725861 3.0754383 3.1856095 3.0826273 3.1872420 3.0244959 2.8918298 2.9830551 3.2437182 3.2105992 3.1472869 3.4715011 3.5715794 2.7798234 3.0423831 2.6598594 2.9024790 3.1159020 3.5008724 3.2358065 3.5990138 3.3016733 3.1409063 3.1894948 3.4088115 3.2917915 3.2258352 3.0909864 3.1803233 3.1608195 3.4005135 3.2189159 3.0872541 3.1567827 3.3363922 3.0009538 3.0810021 3.0429136 2.9392457 3.7572172 3.3638256 2.5615603 3.6266218 3.7535088 3.2919605 3.3721193 2.4733165 2.9586293 4.0815234 6.1115822 3.5955262 2.8335626 3.0677294 2.9958183 2.8772850 3.4349348 3.2194986 2.8038909 2.6146328 2.7701297 3.2704642 3.8839912 3.1798145 3.4188344 3.2500468 3.4405554 3.5752910 2.6413572 5.1795528 5.4963157 2.6346488 2.1748431 3.3641380 2.3781209 3.4097102 2.5410338 3.5284082 3.8842941 3.4577958 3.3904240 3.5232914 3.2522871 3.1341942 3.2357400 3.0235467 2.8727896 3.0492788 2.9246719 4.0736393 3.1565247 3.4964466 6.5051150 9.0000000 9.0000000 6.4927972 2.7983852 7.6798943 7.9731643 7.3319450 4.3998160 3.2325224 7.2612110 3.1831931 9.0000000 5.6703513 8.9999980 7.0567347 3.2660633 4.8728878 9.0000000 4.7298993 4.0943006 8.9999988 9.0000000 9.0000000 6.3205543 3.4855631 8.9245653 6.4788319 7.8755277 9.0000000 6.1966038 9.0000000 2.9324398 3.1753403 2.7796082 3.4782846 3.0987406 2.8998338 3.0203788 2.8673451 3.2500176 2.5780557 2.7428828 3.1760408 3.2268773 2.9637205 2.9981221 2.7177751 3.3384092 3.1164741 2.5139282 2.8697278 2.8247684 2.7967120 2.7754561 2.7368518 2.8700866 3.1641275 2.6703853 2.8215057 2.8073599 2.5221755 2.7061667 3.2302905 3.1195032 2.7901108 2.9407159 2.9296186 2.8076959 5.3221174 2.9484374 2.6101913 2.8200536 2.5574296 3.2538434 3.6859185 3.3413674 3.1869562 2.8200724 2.9409766 3.0084228 3.4355724 3.1947332 4.2402007 2.8851115 3.3971476 5.1882971 4.6797524 5.3012839 5.2791407 5.1476421 6.0356507 5.1085160 5.3670095 5.7546153 4.7465506 5.2011027 5.9877579 5.0402604 5.7874315 5.6594712 5.2902989 4.8110361 6.7588982 6.1774588 5.7365179 5.6098120 6.6138622 4.0540703 4.1939886 3.9505309 3.3708503 3.7187674 3.4482426 3.7622460 3.6965573 3.4824561 3.7531992 3.7883941 4.7744030 3.5709915 3.7359422 3.5079767 3.6715453 3.7283673 3.6370313 3.8066047 3.8870039 3.8723936 3.7229036 4.0046663 3.7711358 3.5891018 3.8493699 4.1601979 4.0528354 4.1464427 3.8035131 4.3615426 3.4831093 3.9089802 4.2800923 3.5627515 3.8690561 3.2271304 4.0627440 3.9796835 4.3527729 4.0867833 3.6328227 3.9131735 4.1075954 2.9984686 3.4958736 4.0010476 4.3575643 3.6387351 3.9964853 3.8443865 2.8339451 3.9154125 3.9451880 4.2035507 3.8781289 3.9031908 3.6417367 4.2486117 3.3591856 4.3311341 3.7327613 4.9291621 3.6684178 2.8530586 4.3054461 3.0132111 3.2880963 4.0992862 4.2982292 3.4511655 3.4714169 3.4005881 3.5640352 2.8202068 3.3662001 3.9425115 4.4211279 2.5940158 3.1903466 3.9412196 4.1018725 4.5083389 3.6661090 3.9573131 3.9556904 3.6152000 3.8048486 3.8811642 2.8140106 3.0440015 2.6464618 3.0354865 3.3820495 2.7436989 2.8858003 3.8048003 3.2084073 3.2819877 3.1616663 3.0946981 2.9702330 2.9087734 3.1259480 2.9759095 3.0716745 3.1520551 3.0011059 3.0426772 3.5847453 2.9921255 3.3795354 3.1360921 3.2709561 2.7821405 3.2948540 3.5306702 3.0159594 3.0695847 3.4147640 3.0560972 3.1914219 3.0993609 3.3413698 2.9417773 2.9033810 3.4594562 3.8598837 2.4710056 3.7037159 2.6994068 3.8533476 3.2336603 3.5329448 4.0520782 3.6749045 3.6988229 4.6126984 3.0994289 3.1440672 2.8627943 3.0450964 3.9998170 3.1316891 3.8656547 3.4644163 3.8171617 2.4793296 3.3982972 2.9563775 5.3566780 3.7219048 3.9632204 3.8718896 5.4441570 3.4535762 5.6818685 4.6082974 4.1078357 4.3312602 3.4510831 3.1932396 3.5490740 4.9949353 3.3679258 5.1509821 2.9154212 4.7342198 3.2565195 4.0658466 5.2475007 4.3345496 4.4654915 4.6489174 3.2405758 3.1197874 3.1956788 3.1291452 3.3145307 3.3372302 3.2140077 2.8884630 3.2781059 3.0334630 3.2566616 3.3822772 3.1842881 3.3058405 2.9801737 3.0740677 3.3131086 3.2211298 3.4434545 3.3285747 3.2897094 2.8789762 3.1722447 2.9476000 4.1817277 3.7991248 3.3446846 3.4735841 3.1360602 3.1095192 3.3436525 2.8503354 3.0270545 3.1236735 3.7246473 3.2446641 2.8908875 3.8175709 3.2062598 3.2712363 3.0918670 3.2452423 4.6900121 3.3571131 2.8023810 3.1307906 3.5119460 3.4441731 3.1804134 3.1471809 3.5015717 2.9516110 2.5613817 3.1047841 2.6440853 2.5077490 3.3762928 3.1811278 3.2302401 2.9114244 3.9259886 2.8876246 4.5701543 3.9113276 4.0679884 3.0565637 3.3937489 3.4096010 3.6530841 3.7686836 2.6913448 3.0799586 2.8835705 2.5510693 3.5735149 2.8542501 2.6084776 2.1326765 3.7268865 3.6354299 3.3342936 3.2991996 3.6115916 3.1581713 3.3055096 3.3175899 3.5310435 3.6371909 3.6736345 3.3158651 3.1100652 3.8098464 3.6717249 3.5455361 3.7942622 3.2816879 3.5242036 3.4223621 3.5202352 3.2653504 3.5844108 3.5614960 3.2875584 3.4839992 3.5200988 3.7080299 3.6989515 3.8173749 4.0340840 3.5057514 3.2528040 3.4291919 3.9270374 3.6222632 3.1552919 3.2404349 3.6242740 3.2947668 3.1131873 3.3358668 3.4313741 3.4184908 3.9613436 3.5315676 3.8752066 3.6659887 3.3954256 4.1919824 3.3039024 3.2408688 4.0485576 6.0779243 2.5899650 4.6673745 4.6416022 4.0119184 3.8327703 4.6172451 4.6314252 4.6945022 3.2231625 3.7165837 3.6211410 3.0683882 3.4672013 3.1589971 3.4750958 3.6707531 3.4608223 3.5210661 3.7517662 3.2816578 3.5380144 3.3557194 3.4317973 3.5893756 3.2171880 3.5124712 4.0103974 3.0679006 2.9397478 3.9697654 3.2583234 3.8975481 3.1629435 3.1193419 3.2530813 3.2891381 3.0845179 3.4791422 3.4294302 3.3282820 3.8125382 3.2589618 3.2741093 3.5076576 3.3745534 3.3837269 3.5380260 4.0047318 3.0017866 3.4241260 3.2494607 3.5145324 2.8687987 3.4997029 3.3003704 3.5457875 3.4143749 3.5527075 3.1592517 3.4806608 3.2018168 4.0288291 3.7714843 3.4070117 3.3308299 3.3231894 3.6553814 4.3922629 3.1918567 3.1948353 3.4321313 3.3474558 3.7686288 3.4957610 3.3813980 3.3086187 3.7254704 3.6366352 3.2510562 3.5770206 3.3964413 3.6613300 3.5899338 3.9276452 3.3281962 3.3784351 3.1752370 4.7851114 3.7795226 3.9415366 3.4458825 4.3537434 3.5276364 3.2631906 3.6498269 3.7673984 3.7778290 4.0736498 3.1520675 3.3863389 3.0211240 3.2595495 2.9352865 2.9014925 3.1626841 2.6394410 2.8851513 3.2884807 2.7045368 2.9430011 3.0457472 2.8962495 3.1337318 3.0852778 2.8581497 3.0264208 3.2045174 3.2169396 2.9334094 3.2885463 2.8258895 2.9352473 3.3409926 3.1209484 2.9200848 3.7889213 3.3997847 3.0563111 2.8793748 2.6220395 3.8813862 2.9418348 3.2398400 3.0026856 3.6284418 3.9847828 3.2126915 3.6453173 3.5343868 4.0880906 3.0085965 2.9009001 2.5039608 3.3511272 3.2686729 4.1501045 4.0079641 4.1613481 3.1123024 3.2823638 3.2596705 3.9466240 2.9238498 3.4777601 3.6006857 3.1466952 3.1077715 3.5587475 3.2608951 2.8219426 3.1430701 3.6229345 3.1805476 3.8399670 4.3086212 3.5952874 2.9787093 2.7308683 3.5797298 3.4080172 3.6718859 2.8711334 2.9160081 4.1302527 5.8231459 3.9178184 4.2714972 3.8308594 3.5700276 3.5924116 3.4449407 3.3323732 4.3159833 3.5130344 3.0108038 2.8897078 3.5626934 3.3975984 3.3568217 3.8227333 3.7500499 4.0333463 2.8975828 3.0164514 3.6891542 3.8286142 3.6194274 3.3551265 3.4742290 3.5953987 3.7185089 3.3695807 3.7197268 3.4356959 3.1409831 3.6384952 3.4106994 3.1514860 2.9676293 3.1793651 3.5485102 3.3599275 3.3207944 3.1815584 3.0770975 3.6130115 3.4627283 3.4064942 3.3736269 3.3971297 3.8367048 3.5030870 3.2135321 3.7613772 2.9987804 2.5869039 3.3346371 3.0406297 3.4693400 3.5169142 4.1158288 3.6038993 3.9318602 3.6820132 3.5612455 3.9457269 3.8506569 3.7930204 3.8814208 3.4397302 4.1052128 3.6586282 4.2255613 4.0164498 3.6795534 4.3706539 4.1153459 4.1239885 3.9396517 3.8470675 3.5178084 3.3155684 4.3052771 3.7070834 3.8017169 4.4733333 3.8352891 4.1440121 4.0606212 3.9674123 4.3462493 3.4843597 3.9415908 4.7329715 3.2221859 4.5197954 3.2919702 3.4591595 4.2254848 5.0570739 4.4428387 4.6989555 3.8488246 3.7709273 3.7269578 3.7753848 3.2597847 3.9501470 3.1812835 2.8013965 3.4292365 3.1259924 2.8658208 2.9627486 3.1180100 3.3481389 3.0580692 3.0663523 3.1652261 3.0283589 3.0226821 3.0733123 2.8446522 3.2754519 2.9905914 2.9703778 3.2013873 3.3076717 3.3238899 2.7581765 3.3013227 2.7346323 2.9825473 2.9296401 2.9498938 2.9909044 3.5601416 2.8089135 3.2419405 3.2826060 3.0696386 3.0662634 2.8213849 3.0357904 3.5116607 3.3411439 3.0944295 3.0175157 3.0694044 3.0598950 3.1606719 2.8702215 3.3013510 4.4548759 3.4283780 3.2586471 3.0262709 3.7892539 3.2588166 3.0746977 3.2117015 3.6845602 2.3212763 6.3851659 3.3346635 3.1384185 3.0538908 3.1152507 3.0192617 3.0715211 3.1647569 3.1608349 3.1735035 3.1089773 3.5397481 3.1826527 2.7424190 3.3796020 3.1265399 2.9720426 3.4065500 2.9431318 3.0067602 3.4701224 3.1045650 3.2442763 3.3443175 2.8777396 2.8815093 2.7625923 3.2774787 2.9992196 2.8802249 3.5030921 3.1697346 2.4687398 3.3524564 2.8628011 2.9614958 3.1523619 3.5149141 3.1562865 3.3507799 3.7961601 3.0283889 3.1931510 3.1338024 2.8126205 3.2456775 2.8007731 2.7332204 3.6244077 3.5279610 2.7818088 2.9910654 3.2591185 2.9326816 2.7104854 2.8377595 2.8783505 2.9773372 3.0994539 3.7534004 3.1096043 4.1319484 3.0708653 3.0821904 3.6534457 2.9244640 2.7487926 3.7605430 2.6523160 2.7136786 2.7636687 2.8384820 3.0586275 2.8912200 3.1691812 3.2898033 2.8983822 2.7149938 3.4083664 2.9491776 2.8206857 3.1053885 3.1425742 2.9974813 2.8760231 2.6091380 2.6522226 3.2076392 2.7413883 2.6784897 3.0499553 2.7099659 3.0563940 3.3753827 3.1837241 2.9520231 2.7815894 2.8407023 2.9975240 2.9302085 2.7200563 3.2999215 3.1987207 3.0421985 3.1395144 3.0298538 3.4957036 2.9270905 3.2246200 3.3318602 5.8718945 2.9057437 3.0578491 2.8366543 3.0224284 4.9769454 3.2109528 2.8871082 3.3645347 2.8814729 3.3947524 2.9225613 2.9270978 3.4020236 2.5880746 6.3804369 5.4988156 3.9164959 3.1314296 4.0456639 4.6468348 4.1415478 3.3435580 4.8274182 3.9538569 4.7169085 5.0046946 4.0944860 3.8848925 4.8275896 4.6233216 2.9555153 2.4107616 4.3852957 4.1214030 5.4986315 3.4099327 6.1878543 6.0742691 5.4859524 4.5184027 4.5536005 3.3513755 3.3269499 4.7177351 4.2959626 5.3805623 5.2817238 6.1229751 6.1502768 4.7897296 4.5435048 3.6496274 5.9120562 7.8476855 6.7358350 6.8444140 3.3981312 2.9936574 3.1758792 3.0410685 3.0902228 3.5902533 3.3806759 2.9961631 3.2009723 3.0063467 3.5308250 3.3897691 3.0787345 3.6908810 3.0956213 3.4329866 3.2982985 2.9849381 3.4797761 3.7448262 3.3807594 3.2610928 3.9066032 3.9033581 3.2539755 3.3295266 3.5297312 3.1373462 3.5290730 3.8818626 3.2321399 4.1315224 3.6630499 3.4917573 3.1787947 3.6709619 3.3842652 4.2274789 4.1417768 4.1784521 3.5078390 6.0028345 4.1705273 2.9927947 2.5157328 3.9281408 3.1508962 8.2984212 4.6070675 3.3996812 3.5044073 4.0949796 5.6327658 7.5224245 7.9566071 4.8875498 4.1603114 1.4141424 1.4473807 1.4910661 1.3546282 1.4842048 1.4497306 1.4246209 1.5787000 1.5386861 1.9018799 1.5728317 1.7936955 0.0000000 1.6896710 2.0235669 1.9937840 1.9888384 1.9598883 1.8418835 2.1113173 2.1347206 2.3310064 1.9621052 2.2619194 2.0109010 2.1223746 2.3045393 2.2653302 2.2694816 2.0141062 2.0973011 2.1820862 2.1320319 2.2405919 2.3787530 1.9313322 2.0190904 2.1893165 2.4801803 2.0028360 2.0984295 1.8515948 2.2810509 2.3933605 2.4274442 2.7366862 2.4082679 4.3156711 4.9633960 2.3689873 3.0949426 2.9281306 3.8375858 2.7062024 2.5857210 2.9710325 2.4939718 3.1035822 2.8228815 2.8157449 2.9354482 2.8286172 2.7501972 3.0408192 3.1201702 3.1249013 2.9969618 3.0768721 2.9088830 2.8489522 3.7825812 3.0969741 3.3435964 3.0122907 2.9962014 3.2573201 3.0712998 2.9967551 2.5949500 2.3341339 3.5025944 4.0207379 3.1605174 3.4781451 3.4781451 3.5481865 3.5481865 3.4831512 3.4482925 4.0812533 3.6953847 3.7206965 3.6526482 3.9158676 3.5515941 3.5515941 3.9516692 3.4054133 3.5608406 3.8297441 3.6421142 3.6421142 3.5524320 3.5524320 3.2671125 3.0380981 2.5338968 2.5338968 3.6845170 3.4216020 2.8435204 2.8435204 4.5720202 4.5720202 3.0923797 3.0923797 3.8033177 9.0000000 2.1947899 
CYAPAR003910_KOG4532                                                                                                                                   3.1909394 3.5018339 3.1101594 3.0308694 2.9272995 3.1430782 3.1612049 3.0521715 2.8415599 3.1580184 3.4267281 3.0708516 3.0906661 4.3800563 3.4612136 3.6152096 2.9430278 2.8123983 2.2374909 3.4544882 2.5169319 3.2378786 3.7187653 2.9249598 3.0392134 3.2870898 2.7000165 3.0029286 3.0941776 3.0858145 2.7217100 2.4139600 2.7962986 2.5809637 2.8148995 2.8899493 3.4676480 2.7134290 2.9115915 3.3408743 2.9517620 3.3560859 2.7100018 3.0975054 2.8604403 2.8509778 2.3892881 2.6485589 3.0103888 2.6818068 2.7683259 2.2315043 3.3729042 3.4741877 2.8266212 3.5034005 3.1399389 2.7409248 3.4886161 3.3034012 2.6988346 2.4983992 3.3458315 2.8463977 2.9197833 2.9767837 2.9952275 2.8110996 3.0918435 2.5527578 3.1777357 3.3232907 2.8683575 2.7891376 2.9526099 2.8885650 2.6549408 2.5302673 2.8671544 2.6178595 2.5042973 3.0861077 2.6266604 3.1191540 2.9180259 3.0011001 3.4531426 3.4019233 2.9783738 3.1214770 3.4066460 2.9003496 2.6313371 2.6716063 2.5987151 2.7688396 2.7273604 2.8227280 2.8406182 2.7105541 3.1029782 2.7266604 2.7603597 2.6528435 2.6910809 2.5814023 2.7137673 2.8991957 2.6092768 2.7844155 2.8273896 2.7157979 2.7659363 3.0234687 3.0140186 3.0748733 2.9625963 2.4525436 2.8403601 2.8268121 3.2493947 2.8519616 3.0256665 2.9176426 2.5077397 2.8538387 2.4729702 2.9332767 2.8895360 2.6935798 2.9296047 3.3233493 3.0178401 3.4907899 3.2224521 2.6747107 2.7827676 3.2841683 2.9901422 2.9802684 2.9550059 2.6301213 2.5365858 3.2443868 3.5246019 3.0312816 2.8217051 2.7204862 2.5875166 2.6774215 3.0678982 3.1309712 2.5197871 2.3689875 3.4997716 2.4191727 3.1457729 2.2990699 2.5359993 2.7708198 2.5265222 2.5458294 2.4983796 3.0830136 2.5601877 2.8112397 2.6748262 2.7367715 2.4881850 2.5439485 2.7281096 3.1891866 2.8011394 2.5049907 3.0585736 2.8038006 3.5592814 2.4997784 2.5807512 3.3061859 3.6523113 3.4302495 3.6703363 3.5740702 3.9123426 3.5323917 3.7874225 3.5252563 3.6131261 3.8262510 3.6125285 3.4486357 3.4883685 3.4751195 3.3895213 3.0966277 2.9713798 3.2506481 3.3624878 3.3960134 3.2677854 3.5889988 3.7488128 3.7803475 3.4954461 3.7098924 3.1870064 3.6687453 3.4541977 3.8895106 3.9492515 3.4568383 3.5537852 3.4124971 3.2542733 2.8499888 3.9462592 3.0885533 3.5502189 3.7481515 3.2890496 3.2924784 3.9399479 2.7305055 3.3590258 2.8846921 3.8805172 3.7465915 3.5254470 3.4798004 3.1239155 2.8051042 3.0673677 3.4972040 3.5648557 3.0687765 3.6490482 3.1082795 3.3183359 2.8617348 3.0679169 3.0395868 3.0372986 3.6496100 3.3024029 2.6226576 3.0494019 3.3089446 3.6332769 2.8614838 2.9413330 2.9511237 2.7593284 2.9129243 3.2597698 2.7482708 3.3497922 3.5370791 3.9669027 3.0597855 3.4098199 3.5234253 3.6706780 3.4429799 3.9216690 3.9163284 3.2583617 3.1270985 3.2880184 3.1604883 2.8239856 2.8768183 3.2372668 3.0547474 3.1261405 2.8821374 3.6673045 2.9783949 3.2205818 3.2158456 2.9977911 3.0038061 3.5835855 2.9225835 3.3927046 3.6069588 3.6801013 2.9351378 2.9583658 3.2623452 3.3036509 3.5959002 3.2695595 3.6733803 3.4557558 3.2849161 3.2873437 3.2215521 3.0104754 3.6620631 3.1750811 2.7747529 3.4594723 3.3890110 3.0650710 4.6976255 3.2996060 4.0204435 3.0982802 3.4427896 3.0048313 4.7580623 3.1957534 2.5673393 4.2744618 3.7721231 4.4786862 4.0037051 2.7560429 4.9608610 4.3724854 4.6536400 4.4035890 4.9818659 5.1665604 4.2323545 4.6755035 2.9221298 5.2852401 4.5368306 4.2047647 6.0032842 3.7843833 4.6869043 4.7692812 3.0967716 4.6426838 4.3351257 5.6635032 4.2170102 5.2028071 4.1479591 4.8503668 4.9549143 4.4591324 4.6335198 4.1855932 4.4259037 5.3911677 5.3035861 4.0206385 3.6744646 4.4490879 3.3097981 4.3422526 4.3328177 4.2939441 4.7525693 4.6122824 2.7231909 2.7487037 2.7778018 2.6614261 2.5650133 2.6505749 2.7896502 2.7202140 3.0284316 2.8841038 2.8220575 2.8549105 2.7113275 2.8050028 2.6763659 2.7641524 2.9881023 2.6889255 3.0427829 2.6194960 2.6871627 3.0209261 2.7395554 2.6131261 2.6497142 2.7892617 2.7369705 3.0910414 2.7221729 3.1091623 2.9056170 2.8702649 3.2699017 2.5702635 2.8616100 2.8098791 2.7889888 2.9042575 2.8174538 2.9201909 2.6367319 2.9165261 2.8579700 2.7374730 2.8391311 3.0708944 2.8767655 2.7669679 2.8279586 2.6434707 2.8974871 3.1957890 2.8380975 2.8224334 2.6127380 2.7955457 2.8831785 2.8028446 2.7225680 2.3958343 2.8032002 2.8166377 3.0433593 2.3723631 2.8424474 3.0526851 2.2262780 2.3968832 2.5583270 2.3956169 2.7576550 2.8401943 2.6077581 2.7686302 3.1934849 3.3094299 2.0512481 3.1120168 2.0905262 2.7498210 3.1343930 3.0763623 2.7363122 2.9356628 2.8346544 2.8900755 2.8563856 2.8410605 2.8500781 3.1164771 2.7701562 2.8748843 2.8761112 2.8984113 3.0413047 2.4672510 3.3776486 2.6882010 2.7500691 3.2761059 3.1340173 2.5958989 2.9618315 2.8449292 2.8712593 2.6243065 2.9535670 2.7488773 2.8413848 3.0925995 3.4658693 3.2556803 3.0911165 3.1855890 3.1510649 2.9277498 2.8017898 2.7681708 3.0704051 3.2463034 3.0895844 2.8329230 3.1993336 2.6795059 2.6930430 2.7545581 2.8330887 2.8508885 3.2506096 2.6005618 2.7289689 2.7103141 3.0080088 2.7816796 2.5157691 4.0493613 2.9754037 2.5456040 2.3872976 3.2036790 2.9148627 2.3118344 2.6811561 2.5134047 3.0375536 2.5576406 2.3854211 3.4660680 3.4230994 2.3332049 2.8849492 3.2428676 3.3089743 3.0545795 2.8860852 2.8479555 3.2659914 3.2818459 2.7024229 3.2254181 3.4695803 2.7377377 3.4989035 2.9216081 3.6286997 3.0760597 3.2517764 3.1240689 3.3167417 3.3663816 2.9757505 3.3167417 3.1855785 3.3107675 3.1140932 3.3192811 3.2305693 3.2613321 3.3724689 3.2843878 3.4740850 3.1783576 3.3184607 3.1249413 3.3170673 3.4304036 3.3806196 3.2928682 3.5828640 3.4323188 3.3550387 3.2382556 3.2940154 3.4262754 3.1365395 3.0079501 3.4209473 3.0409059 2.9926166 3.0368912 3.3756461 3.4349536 3.3762701 3.5877507 3.2030718 2.9182154 3.2022017 3.7364713 3.1357446 3.4498555 2.9719429 3.9010961 3.5672290 3.1450649 3.5066354 5.9362637 4.1500429 2.8425811 2.4390577 3.6238499 3.8301190 3.1376240 3.0396590 3.2711339 3.3091603 3.2964143 3.0289200 3.1108689 3.8463227 2.9574828 3.1864161 3.1719860 3.2545018 3.3707267 2.9220532 3.0692368 3.0537614 3.0519599 3.1367999 3.4143698 3.3580280 3.3088366 2.9177160 3.2809030 3.0555904 3.1402768 3.5077798 3.3031504 2.8547119 3.2636148 3.2858048 3.3332174 3.3404981 4.4202916 3.3592748 3.1483456 2.9111261 2.6193003 3.6982427 2.7141793 2.3416080 2.6856815 3.0738523 2.9934132 2.8142868 2.8723226 3.0835011 2.8044117 2.9672686 3.2245035 3.0639754 2.7594859 3.1028564 2.8351312 3.9280091 2.9701275 3.1110658 2.8724692 2.8099760 2.7733252 2.8822066 2.7069310 3.0054086 2.9974134 3.2336323 3.0069393 3.0089592 3.6784992 3.2520304 3.3659775 3.6075199 2.8652871 3.1984662 3.0524349 2.7656199 3.0704745 3.5323040 2.9254787 3.2793428 3.5312423 3.1380128 2.9209829 2.9505964 3.3112527 3.2202174 3.0278025 3.2919989 3.5142042 4.5322042 3.0188769 2.8087000 2.6798904 2.7921163 3.1351921 3.0644398 2.9480524 3.1167681 2.9322173 3.0258029 2.8774647 3.0335262 3.2575570 3.1212936 2.8390198 2.8699305 3.0352825 3.0002214 3.0378635 3.1795187 3.1142142 3.2871753 3.1033836 2.9803159 3.1404754 3.1110225 3.8090947 2.9049353 3.3106681 3.0912675 3.1771186 2.8447779 3.0034014 2.8533409 2.8742053 2.9284893 3.4837842 2.8755511 3.0016103 2.9445113 3.1929756 2.8494307 2.7277725 3.0636158 2.6255090 3.0484182 2.9761885 3.1097249 2.5403410 2.5621991 2.6225602 2.6825333 2.5105955 2.7755862 2.8073169 2.5530700 2.8540810 2.7992387 2.5347075 3.0046043 3.3827307 2.7578382 2.7635443 3.2961965 2.9675429 2.6136894 3.0670910 3.5375428 2.9688090 2.5953433 2.6931235 3.0685982 3.0517151 2.7034688 2.3229886 2.4577863 2.7774209 2.8438472 2.8861961 2.6008394 2.5928617 3.5995206 3.2536130 3.2210659 2.6614462 3.2448322 3.4897282 3.2107811 2.8761593 3.0204562 3.1685682 3.0770838 3.0117209 2.5635738 2.5850637 3.1542837 2.9292936 2.9044919 2.8407142 2.4060478 3.2883240 2.7180197 3.1870352 2.7527228 3.9982699 2.7665814 5.0377037 3.0968047 3.7977240 3.9900466 4.0505172 3.7520204 3.5793226 4.5023287 4.0443454 4.0090266 4.3800100 4.4758258 3.0163372 3.0064314 2.9682956 2.8156256 3.1093934 3.0252256 2.9489329 3.0393490 2.5208282 2.9200104 2.7891163 3.0476219 3.0580336 2.6331785 2.8596137 2.7848913 3.0472102 2.7012650 2.9112307 3.2491610 2.5750138 2.8931648 2.7528583 2.8482926 3.3679341 3.5893191 2.9894728 2.7961140 2.9906909 3.1111791 3.0543248 2.9118839 3.1648698 3.0932371 2.7243157 2.3739125 3.4644106 2.9508520 2.9457927 2.8196235 2.5575919 3.3337532 3.3406094 2.8381007 3.3780402 3.0487142 3.2099458 3.5417057 5.7630182 2.5101558 4.2095526 2.5219219 3.3786592 2.7791093 5.6197780 2.7015335 2.8311510 2.8796271 2.7561907 2.9451397 4.6768034 2.8386863 2.8540170 2.4801625 3.2504331 2.7154734 2.8284238 3.4933874 2.6109681 3.2407339 3.3462369 2.6902182 2.8449732 2.4578475 3.3037087 3.7160697 2.4552194 2.2847749 3.6377871 3.3108442 3.5038547 3.1409743 2.8135316 2.7088113 3.9463778 2.5017402 2.9518576 2.9791495 3.2486637 3.1634204 3.0209372 2.6369706 2.4386945 3.3724116 3.4987546 3.1620278 2.9761361 3.2233185 3.2707921 3.7039909 3.4693678 3.1107983 3.3456241 3.8384619 3.2345007 3.2731448 3.3903717 3.2674385 3.3763376 4.1071178 3.6514354 3.5753342 3.4849981 3.1376325 3.4073686 3.6984884 4.1512493 3.3434130 3.3403745 2.9965250 3.5281669 2.7091857 3.2402841 3.7093518 2.8039409 3.4572218 3.6481063 3.2813248 3.1885841 3.3308437 3.8618821 3.4141386 3.8393483 3.8179815 3.1490627 3.4263587 2.9900144 3.7083609 3.0397064 3.4244559 3.2214284 2.8430178 3.5694522 2.9766236 3.3134424 4.0903414 2.9568859 3.7517863 2.5783130 2.9979860 3.3388681 2.0878234 3.0495210 2.9228521 2.0962933 3.2298646 2.9946953 2.7683011 3.1295924 3.4661355 2.9781079 4.0352985 3.8012434 3.3025157 2.9807148 3.2591040 2.9646634 2.8199916 3.6553720 3.1207076 2.9674686 2.6376040 3.2507234 2.5162934 3.0532836 3.5441669 3.3361179 2.7591692 3.3491213 3.8529943 3.0827915 3.0923759 3.6695473 3.1974263 3.0759752 3.1147962 2.9324823 2.6182553 2.9576568 2.7883745 2.7081130 2.9574302 2.8555350 3.0996261 2.9963150 3.2191442 3.5585547 3.0618436 3.0884960 2.8235323 2.8364915 3.0186936 2.9728037 2.9256568 2.8844750 3.0996419 2.9887229 3.1512414 3.3827627 2.7994834 3.0761943 3.3372190 2.9124738 2.8506222 2.6552048 3.6742019 2.9158688 3.5211204 3.2623000 2.7627526 2.9416932 2.8154015 3.5848347 3.7884680 3.1391547 3.4409854 3.0652524 3.0388941 3.0451990 2.9195981 2.8921173 2.5576206 3.3926329 2.7142694 3.0072811 2.6057826 3.2499546 2.7193668 3.5407474 2.7702731 3.6588443 2.6781043 3.4849801 2.5326683 2.4978241 2.3224412 2.8331064 2.7055297 3.9468787 2.7016604 3.1922466 2.9718987 2.4988644 2.9306461 2.5623923 3.2218517 2.5321266 2.4930639 3.1451284 3.5722289 2.6592529 3.1621923 2.6698151 3.1043937 2.7212690 2.7537782 2.9916000 3.1960204 2.3552995 2.3889658 3.2740454 3.0276939 3.2525179 3.4070022 3.4527006 3.5764787 3.4133963 3.2715874 3.1038332 3.5256270 3.1096654 3.2170139 3.0491496 3.4718668 3.1334028 2.9343746 3.3950700 3.1383465 3.1939208 3.0384426 3.3857005 3.4465906 2.9965090 3.2381404 2.8504863 3.5136890 3.0537515 3.1746741 3.0830551 3.6534408 3.2719252 3.1819234 3.3750272 3.4133623 3.3454057 3.0671403 3.3026839 3.7604172 3.2767789 3.8195996 3.1590920 3.2586400 3.2628272 3.8376496 3.2199227 3.3621202 2.9229874 3.1368998 3.2129485 3.0402451 3.2016051 3.3826122 3.3588905 3.3394529 3.1198964 3.1820289 3.2929150 3.3262824 3.2397290 3.0806566 3.5792406 2.9928977 3.1692039 3.0648402 3.4245499 3.3359854 3.1464907 3.3295817 3.0073792 2.9920699 3.1537743 3.2670848 3.4003254 3.4810662 3.3730930 3.2649341 3.1609485 3.0827529 3.3860590 3.0893985 3.2993945 3.4330763 3.1303621 3.0061200 2.7334154 2.9773414 2.9585151 3.6979570 3.1190407 2.3612913 3.2167975 3.2799322 2.7684972 2.7011603 2.5560782 2.7158396 3.9292061 5.3523404 2.8906179 3.2191081 2.8613519 3.5146020 2.4212007 2.8992427 2.7754685 3.1461946 2.1299378 2.2048036 2.7417614 3.2953267 3.1678617 2.5225739 3.0035329 2.7592845 3.2272273 2.4401992 3.2466025 4.3069327 2.3688615 2.2001645 3.5536960 2.7048554 2.3357926 1.9744968 3.0628519 4.0120874 2.8579456 2.0386928 3.0827427 2.5150622 2.8865038 3.2287580 2.2240590 2.3876948 2.9278560 2.2476250 3.5260204 2.3676682 2.4873212 6.4383714 6.7104661 6.4276923 4.5119214 2.4834809 7.2741578 5.1184397 5.0302964 2.9731729 3.6152643 5.3521147 2.9327862 9.0000000 5.4124256 7.7265685 5.5146829 2.5313896 4.8306916 8.9999984 4.8120783 3.6338144 4.9379384 6.8028107 7.5346414 4.4835876 3.0797689 5.6950333 4.4736960 5.4995190 5.7877414 6.7217758 4.6202510 2.8638450 3.0588124 2.7796570 2.8411200 3.0319129 3.0997186 3.2065600 2.7966704 3.1369884 2.8126426 3.0733382 3.2051453 3.3765496 3.6084365 3.0143634 2.5607839 3.5578229 3.1728872 2.8041037 2.9966152 2.8884247 3.0424919 3.2891976 2.8541806 3.0810708 2.7926190 3.3514781 3.2916820 3.0169278 2.9717381 2.8464770 2.8920084 3.1493785 2.9486642 3.3612603 3.4135298 3.2556533 4.8289106 2.9929026 2.7325807 3.1213403 2.6286761 3.5144256 3.3807335 3.5420406 3.3689805 3.2475466 3.2712311 2.9094415 3.5434197 3.3547474 4.6618599 3.2153814 2.7798453 5.1422048 4.9743753 5.0316355 4.5079776 4.8667388 5.0261357 3.6059621 4.4381796 5.2236842 5.0056362 5.4766612 5.1880609 6.2017378 4.5729263 5.2623944 5.1350399 4.4630084 4.8467575 6.0029369 4.8645892 5.2365163 5.2244882 3.2120303 3.0287183 3.2857730 2.9502509 3.2726423 3.0745437 3.1134757 3.1770750 3.1293473 3.1914061 3.0696951 3.8308997 3.2249441 3.2663424 3.5582524 3.0460691 3.2890287 2.9368040 3.2261270 3.0944714 3.4732429 2.9198185 3.1836171 3.1676530 3.0057267 2.8492814 3.6268014 3.3766512 3.8031214 3.3320943 3.3336253 3.1923172 3.2705614 3.4510011 3.0669301 3.5366668 3.4667208 3.3993311 3.2369918 3.8290536 3.3009441 3.1898595 3.3513890 3.5935658 2.9785450 2.9881077 3.9239179 3.8766882 3.2627113 2.9552100 3.5978090 2.7232598 3.0621588 3.2412117 3.6648171 3.5350822 2.9482340 3.1122470 3.4834973 2.3636796 3.4638209 3.2032076 4.7193086 3.2187832 2.6600149 3.9317728 2.6562576 2.9974285 2.9421797 3.8079634 3.3755527 2.4618423 2.4853959 3.1671096 2.6383650 2.5042955 2.4728236 4.0081823 2.9697723 2.3348887 2.7814094 4.9376915 3.8179703 3.6107911 3.8553696 3.5923847 3.3596308 3.7935495 3.3556057 3.3699593 2.9409251 2.9148219 2.8657093 3.3744333 2.9652366 3.2593600 3.1275316 3.2670000 2.7476225 3.3576740 3.5705748 3.0255176 3.1473031 3.4262944 3.1882267 3.2339395 3.2713313 3.3028440 2.9040665 4.2701098 3.0773270 3.3885537 3.1880571 3.3306677 3.2786980 3.3118361 3.1808741 3.4075322 3.2450370 3.5501279 2.9483281 3.5673315 3.0637850 3.6446167 2.7231467 2.9259231 3.6295554 3.2908071 3.1743987 3.1567225 2.7533832 3.5275844 3.7454266 3.6762548 3.0353464 3.1005713 3.6567519 4.0453662 3.3477106 3.4848395 3.0892628 2.9954584 3.2681772 3.1069071 3.8551467 3.0681591 3.3418816 4.0391926 3.1599847 3.2953686 5.4119900 3.9733047 4.1343898 3.4521110 5.5870364 2.7412576 4.8256024 3.2393490 2.9166471 3.9398888 3.5932451 2.8234537 3.0783173 5.5971021 3.2206961 5.5967512 2.1932706 4.6886102 2.6273700 3.2213236 5.3841520 5.4120314 6.0884425 5.2065015 3.6040380 3.2395189 3.1315495 3.1590506 3.2606125 3.6005149 3.0782218 3.0153598 2.8348674 3.1024819 3.1167810 3.4447730 3.0676038 3.0014462 3.2574434 2.8024043 2.9376045 3.0912738 3.2153888 3.0454331 3.4845854 2.9555897 3.5425171 3.0831836 3.8905363 3.2639753 3.0357038 2.8913557 3.0980384 3.2045874 2.9561867 3.0882864 2.6663550 2.8947983 3.0712345 2.9479528 3.1518757 3.4115255 3.2761055 3.4848110 3.4694489 2.9258489 3.9525430 3.0406011 3.9827045 3.0181928 3.2361218 3.9968488 3.2078951 2.8030710 2.7865907 2.9625618 3.4256228 3.4017684 2.4778674 2.8496790 3.9654376 3.1642171 2.6781974 2.5366059 2.9248158 2.5870989 3.8418440 3.5827208 3.6090682 3.0267690 3.2324242 3.7468935 3.5925674 3.6298176 2.4994284 3.1532707 2.6025550 3.9126969 5.2751789 2.6245046 2.9920065 3.2159886 3.2508586 3.8950442 3.3717806 3.0090523 3.1038330 2.9472284 2.9339047 2.9748414 3.2403485 3.3143314 3.1171795 3.0131577 2.9333905 3.2205463 3.0028169 2.9097113 3.2415856 2.9625562 2.7637493 3.1244339 2.8512623 2.9414593 3.3978883 3.1724013 2.9046346 2.9965282 3.4010118 2.8441377 3.4547263 3.4042147 3.3715325 3.2142263 3.1719537 3.5633995 3.0164231 3.1943817 3.1899964 2.9385272 3.2486198 2.6835793 2.9214049 3.1320745 2.7136736 2.7571201 3.1143495 3.1508811 3.2751265 3.2719838 3.4534865 3.4954374 3.3797575 2.2031604 3.9982890 5.3243648 1.9535356 4.2570880 3.8295981 3.7465072 4.3674214 4.1275637 3.0500231 3.2334414 3.0966757 3.4644361 3.4871500 3.4169876 3.3530230 3.5792038 3.3551035 3.1680776 3.5910899 3.2525853 3.5303278 2.8942158 3.5743205 3.3855594 3.0743581 3.4456453 2.9667823 3.3722326 3.3877240 2.9279276 3.4615363 3.3548778 2.9193925 3.4464943 2.9033913 2.9736741 3.0833211 3.2909851 2.7735541 3.6024953 3.2511702 3.2405828 3.1028515 3.1137721 3.4970135 3.1396581 3.2776565 2.9794253 3.3537397 3.1676128 3.0904790 3.0232224 3.4303726 2.9951468 3.2200344 3.3640948 3.1058852 3.5082116 3.5411367 2.9916887 2.9030254 3.5780825 3.3268157 4.0574794 3.3639940 3.3408008 3.2891112 3.1885299 3.3693508 3.9096530 2.8594593 3.3660030 3.5896125 3.2094528 3.4834428 3.4677058 3.4269851 3.5956030 3.7022761 3.8029203 3.6665800 3.4793546 3.1305187 3.6101829 3.2800738 3.9541006 3.2289789 3.5525508 3.5463988 4.3626191 3.5494510 3.4979923 3.1604519 3.5279001 3.7774528 2.9972775 3.4235214 3.0525200 3.1420755 3.6744406 2.8283627 3.2378355 3.1508924 3.3627078 3.3300229 2.9986682 2.7813781 3.2471910 2.4399060 3.1753263 3.0450187 3.2612954 3.0437068 2.9445783 3.0395270 3.1127640 2.7770676 3.0409134 3.4474712 3.0059954 2.9031116 3.3706835 2.8075532 3.0817872 3.2284972 2.6674036 3.2005110 3.3985079 3.7570408 3.0443621 2.9940561 2.7065320 3.1019297 2.6346396 3.5096344 2.6937045 3.4642404 3.9749528 3.5522891 3.9351519 3.3573480 3.8589258 2.8532155 3.1160362 2.5271698 3.6506819 3.5030577 3.3784824 3.6532420 4.1672524 3.4306994 3.2616748 3.7250782 3.4266940 3.6814858 3.7345230 3.1825906 3.3792419 3.6359399 2.9407334 2.9561229 2.4444623 3.5557252 3.6712133 3.2663989 4.3027566 4.0973064 2.9158421 3.4082867 3.2156842 2.8544557 3.3972887 3.4439477 3.1029651 3.8780871 3.5381897 4.3268630 3.2502043 4.0007919 3.3963754 2.8731811 3.5402135 3.9190581 3.9110260 4.2193124 3.6102587 2.9134297 3.4749632 2.9740632 3.4369140 2.3240877 3.8341453 3.5081291 3.1798857 3.1699423 2.9164896 3.3718170 3.4135731 3.3720955 2.9386998 3.1930607 3.3701684 3.3721337 3.3036597 3.1639051 2.8004096 2.6943611 3.2744128 3.0748031 2.6469240 2.6507091 3.0942188 3.2362537 2.9460502 3.3851567 2.9662193 3.2090671 3.0679441 3.1592723 2.6980155 2.8794763 3.4412701 2.9116736 3.0160005 2.9627988 2.9278464 3.0235850 2.7771541 3.4029958 2.6878216 2.8706061 3.0958244 4.3104541 3.7473765 3.5335106 4.0446706 3.7435918 4.3190253 3.9357184 4.0062836 4.1569172 3.1845381 4.4143601 3.4102798 4.4392024 4.0939006 3.7794024 4.1673123 3.9402594 4.7685237 3.8490144 4.1438894 4.1657184 2.7622483 4.7852676 4.0486313 4.1401814 4.6285461 4.5289789 3.8178266 4.4335430 3.9090070 4.1695232 3.1055531 3.6628597 4.5012093 2.9921182 4.1930801 2.6939738 3.4755547 4.8504539 4.1505583 4.1295899 4.8491425 3.4563953 3.1573109 3.2654771 3.1061649 2.4072762 4.6480961 2.7602124 2.8751776 3.0285063 2.8306045 3.0823999 2.8094435 2.9991719 3.2161200 3.0767832 3.3533529 2.8950037 3.2476274 3.0157321 2.8472352 2.9232244 3.3780358 3.0744086 3.3898048 3.2455553 3.4068124 3.4117654 2.9698833 3.0990726 2.7862016 3.0115153 3.4723163 3.1028613 3.1576724 3.1394952 3.1643553 3.6882620 3.1058494 3.5578036 2.9509428 3.0739558 3.0312040 3.3547120 3.0159179 2.7789141 2.7085426 3.0072052 2.8264260 3.0365511 3.3851805 3.3257091 3.8265712 3.2598701 3.2914120 2.5644449 3.4258581 3.2856813 2.7581986 4.4933856 3.6209908 2.6376983 4.1269888 3.2137431 3.6814701 3.7071084 3.4940661 3.5350040 3.4493937 3.3040834 3.5733554 3.4489682 3.7874062 3.5976873 3.2277246 3.4034420 3.6143144 3.5606839 3.3831175 3.8975126 3.1961713 3.3279236 3.5187767 3.8910308 3.2977393 3.9671783 3.1145650 3.2522616 3.0796736 3.3291991 3.4364921 2.8637061 3.7467881 3.3292683 2.8866136 3.7336427 3.1894828 3.2983710 4.0802719 3.2800846 3.3328426 3.5149880 3.7133885 3.6526710 3.1483041 3.5154612 2.7112684 3.6472184 3.6799082 2.9698821 3.9199885 3.3772528 3.0977985 3.2917223 3.3150661 3.3277722 2.8950664 2.9529038 2.9808962 3.8593046 3.4358242 4.3622369 3.2524488 4.5872728 3.4617500 3.2390848 3.5179414 2.5891710 3.2128664 3.9187913 3.1099677 2.9309882 2.9275899 2.9908440 3.0603680 3.0865943 3.2422594 3.1718745 2.9479104 3.3190579 3.3719560 3.1097540 3.2234337 3.0511612 2.6505159 2.7974465 2.7559912 3.0263365 2.6833889 2.7227271 2.5752679 2.6066751 2.6474490 2.4613269 2.8145719 2.7683649 2.6848581 2.7476683 2.3225377 2.9091239 2.6262081 2.6468944 2.8326706 2.6456552 3.1097956 3.0262762 2.9442406 2.7830164 3.1989437 2.7348099 2.7412967 2.8759917 4.0276519 2.7775511 3.0021862 2.7601005 2.3488637 5.2691080 3.1337244 2.7546671 3.3912467 2.9578669 2.7623047 2.7232951 2.6006171 3.6715233 2.1301607 5.9056174 4.2699969 2.9327658 3.0186639 4.2952328 3.9942725 2.8737628 2.9542928 3.5167998 4.0728983 4.1047791 4.4306055 3.5135830 3.8720710 3.6261444 3.3170930 1.8677313 1.6320249 4.1695488 3.8860214 4.1478945 3.2855766 4.6824558 5.3167172 5.0886079 5.2387664 3.6845640 3.9321511 3.8915388 2.8275915 3.5552345 4.9492567 5.3830874 6.4359567 4.2363963 4.9808013 5.2772350 4.2114924 5.3830262 4.6894792 5.5927063 3.6535572 4.2167913 3.0456680 3.0655177 3.0494129 3.4059176 3.2374715 3.2090820 3.0945505 3.6513836 3.1056483 3.0602689 2.6853498 3.1297478 3.6631768 2.6790386 3.0209853 3.4744341 3.1155775 3.1469776 3.8255314 3.0431871 2.6059011 3.9143480 3.7004652 3.0122256 3.5258164 3.3220781 2.9142298 2.9103916 3.7664638 2.9824488 3.9771209 3.6638757 3.2830645 2.9387168 3.0937277 3.0709882 3.0564358 3.6129429 3.0043402 3.6622283 4.2270282 3.6999842 3.3236075 3.0381084 3.4295180 3.2595692 8.9999985 3.7108121 3.8679551 3.5957050 2.4101956 3.0426179 8.9999982 6.6015234 4.0411423 4.0658065 1.0046786 1.0626690 1.2750159 1.2344743 1.2537093 1.3912113 1.4048604 1.1325576 1.1947548 1.8336185 1.3368404 1.4514946 1.6896710 0.0000000 1.8667349 2.0279258 1.8667416 1.6302012 1.8026901 2.0361681 2.0471124 1.9356103 1.7845050 2.0089141 1.9308992 1.9223871 2.0327351 2.0708360 2.1383088 1.8824610 1.7689604 1.7946393 2.0610045 2.3558293 1.9158881 2.1478494 2.1857685 2.2550710 2.5431585 2.4531321 1.8716076 1.9948435 2.3710717 2.1161526 1.5640798 2.1668086 2.3607716 4.2022195 4.4915588 2.3743351 2.7582662 2.6903864 3.3957362 2.7664859 2.4803017 2.7183690 2.4879518 2.7420333 2.3588103 2.5278016 2.6513960 2.6617258 2.4943708 2.7784039 2.7042297 2.9437505 2.7310001 2.9350108 2.5973585 2.6922945 3.6718565 2.5879878 2.8983234 2.8264984 2.8935438 3.0651234 3.0244819 2.8717086 2.1743034 2.1639524 2.7853746 2.8286908 2.4753756 3.4213258 3.4213258 3.4376876 3.4376876 3.4912413 3.2525092 3.8467206 3.5431435 3.4675212 3.7785219 3.6614045 3.8687288 3.8687288 3.7955092 3.7506067 3.7929209 4.1083028 3.7446327 3.7446327 3.7842858 3.7842858 3.7984385 3.5516511 2.1584176 2.1584176 3.6880926 3.5536474 2.3372283 2.3372283 4.6657171 4.6657171 2.4230840 2.4230840 3.9131791 8.1685728 1.9629481 
EUGLON046188_KOG4532                                                                                                                                   3.8172902 3.6200353 3.1711538 3.1854490 3.0525819 2.8885098 3.2571778 2.6083406 3.6365800 3.2616427 3.5508247 3.0011223 2.8814381 3.8998764 3.5054960 2.9413389 3.0822133 2.9983407 2.3786021 3.6833546 2.8503675 3.0514409 3.4218102 3.4518653 2.9625532 3.2773048 3.6600243 2.6714284 2.7295795 3.4179654 3.0800651 3.5924225 3.0748510 3.0084152 3.1565979 3.0478037 3.2445086 2.5910520 3.0613828 2.9914218 2.9430241 3.1604935 2.9904527 3.1258537 3.4076959 2.9519698 2.3631250 2.6339158 3.1589334 3.1091968 2.5921716 2.9066787 3.5034427 3.9109545 3.3199885 2.9742203 3.7735412 3.3368236 3.0125731 3.6103596 2.9139918 2.7897860 3.4517230 2.8275508 2.9264671 2.7827931 3.3663138 2.9630589 3.0606658 3.0504088 3.3715645 3.1876665 3.0200777 3.2053841 2.8765442 3.5147035 3.1516997 3.0075977 3.2705239 2.7875573 3.1996830 3.0875769 2.5166725 3.3635746 3.5007170 2.9286326 3.7578224 3.3945024 3.0365181 2.9134039 3.7489542 3.0391297 3.0005721 2.9261026 2.9965583 2.9625524 2.7353667 3.0031426 2.9433138 2.9431377 3.1708355 3.3459996 2.8827786 2.7435770 2.7881882 2.9455892 2.8802331 2.9608636 2.7295662 2.9597888 3.1127537 2.7084752 3.2882871 2.7049400 3.0783701 2.8729757 2.9143957 2.8932212 2.7329221 3.1191143 2.9457594 3.2432784 3.2167131 3.2500088 2.6012910 2.9918290 3.1595019 3.5085318 2.8565974 3.0729841 2.7241731 3.2051520 3.0646985 3.4321560 3.1348392 2.6829263 3.1079790 3.3819576 2.5387642 3.2906420 3.0415166 2.6012338 2.5002746 2.7724318 3.1822583 3.4347073 2.6364819 2.7882917 2.7852764 2.6150685 3.0593716 3.1818109 2.6276735 2.4618166 3.6535697 2.6630973 3.1130043 2.4177700 2.4194455 3.1913147 2.4662118 2.4542587 2.9842040 2.9460704 2.8448639 2.8237304 2.4820647 2.7968118 2.8196860 2.8775354 2.5762322 3.1817694 2.6090772 2.8586642 2.7993894 2.6644401 3.1373163 2.9216725 2.8029430 3.1584316 2.8752377 2.8474263 3.2562321 3.1158290 3.3555416 3.0073517 3.5116454 3.1375614 3.2389672 3.3849766 2.8622341 2.8341505 3.3130662 2.6522712 2.9568120 3.0269959 3.0258118 2.9427367 3.2371625 3.2530198 2.8725767 2.9433881 3.2168912 2.8119901 3.3085671 3.1269719 3.0037679 3.0788687 3.0821260 3.4725821 3.3874743 3.3722620 3.5681344 3.0883225 3.5665119 2.8757331 3.8839074 3.5066114 3.8229159 3.2985623 3.4021432 3.0361214 3.0224925 3.5379852 3.3318415 2.9662391 3.8688098 3.2644675 3.8107730 3.5711359 3.3576006 3.0948721 3.1390278 3.6520795 3.4394484 3.1953214 3.7468724 3.1431457 3.1462004 3.1949510 3.3029262 2.8347532 2.9671490 3.4878127 3.0158769 2.8435915 2.8971607 3.3130905 3.3735759 3.1764820 3.2308840 3.5162455 3.2170910 3.0370954 3.3554170 2.8876909 2.8363076 3.1810302 3.4633219 2.9789056 2.6768314 3.3995420 3.2254120 3.4049276 3.4766558 3.5730184 3.1903849 3.0039471 2.9723577 2.9688358 2.8257351 2.7898949 2.7835883 2.9638041 3.1095448 3.1064944 3.1107538 2.5357818 2.6750400 2.7041683 3.1713661 3.0203749 3.5460982 2.8537375 3.0442084 2.8389785 3.2976063 2.7336637 3.0800465 2.7508420 2.9905021 3.0744719 3.0924967 3.2006722 2.8903238 2.9484796 2.9986750 3.0006864 2.7979514 3.8951149 2.6980348 2.8979134 3.2464040 2.7696172 3.2293816 4.4710078 3.8380618 3.3115308 3.1178511 3.4629568 3.1879571 4.8077804 3.6887869 3.0564033 4.5571175 3.5150591 4.3533112 4.7863825 3.4761847 3.7278811 4.1789746 5.4043965 4.3836804 4.8351346 4.6496982 3.9172024 4.6302992 4.1568314 4.8387656 4.4893870 2.6637840 5.0703494 3.0601217 4.3221154 4.3091171 2.5096811 4.2872115 4.5526488 4.8844644 4.1941647 5.0537833 4.1589332 5.1045802 4.7792130 4.5443120 4.5260462 3.7012334 4.5706924 3.7001890 4.1521741 4.2354871 3.6169495 4.3659665 3.9725078 4.1234627 4.2557230 4.8173333 4.2245740 4.5587749 2.4774301 2.6718957 2.5648911 2.7115977 2.5148670 2.5524712 2.4380578 2.5292475 2.6938569 2.5887980 2.5343359 2.4421554 2.4660214 2.4592975 2.4936159 2.6376825 2.7062708 2.6813132 2.7338654 2.5384256 2.8329887 2.6419836 2.5124519 2.6743550 2.4175448 2.6797778 2.5570442 2.9234532 2.7794997 2.4870996 2.4949190 2.5761667 2.7363373 2.4652764 2.6107312 2.6838424 3.0862174 2.6706870 2.5067168 2.6222757 2.8848173 2.8614699 2.7760404 2.8463115 2.4456477 2.9909466 2.8983631 2.8528795 2.5909326 2.5009276 2.7546607 3.1870912 2.6414628 2.6945668 3.1495802 2.6825931 3.2117453 2.5437441 2.6990379 2.5136305 3.0797166 3.0908656 3.1653950 2.8236303 3.1268809 3.3313829 2.5977163 2.4480092 2.5797062 2.9206048 2.5858050 2.9758866 2.7316879 3.0687340 3.9596301 3.5207105 2.9672709 2.7645872 2.3836404 2.8736489 3.2840022 3.3713228 2.7589997 2.8395784 2.5683143 3.1154955 2.7165727 2.6339509 2.6457760 2.8976230 2.5643137 2.7305377 2.3919938 2.7297618 2.5268700 2.6575297 2.6741163 2.5203051 2.6096590 2.8632474 3.0430155 2.6449565 2.7018804 2.6437358 2.7340969 2.9446397 2.6113078 2.7206151 2.8938365 3.0438389 3.2265470 3.0456242 2.8488235 3.0798605 3.6940446 3.0276507 2.9256993 2.5498378 2.3990247 2.9521241 3.4001353 2.8489929 2.9206476 2.7398259 2.5365945 3.2568042 2.9434608 2.6976215 2.9323420 2.6167977 2.9629114 2.9965380 2.8356142 3.4185603 3.0281100 3.5646938 3.2615358 2.5929645 2.9723834 3.3553867 3.0696914 3.1751036 3.0026570 3.3090071 3.1586451 2.7791663 3.2100196 3.2571434 3.4847986 2.9839595 2.7061445 3.5718493 3.1514538 3.0896839 2.5182539 2.9471165 3.3337443 3.7945713 3.2041065 3.1196202 3.4217890 2.6828918 2.6547477 2.8212245 3.3341496 3.5865666 3.6964253 2.8612338 3.4213291 3.3246069 3.0325947 3.4213291 3.4395819 3.6236639 3.5184424 3.4991514 3.8943679 3.3528138 3.2966599 3.7453618 3.5228926 3.7658086 3.4001212 3.4480803 3.7085544 3.6655390 3.3575215 3.5277821 3.7882283 3.5054811 3.6175896 3.5681976 3.5965309 3.5254573 3.5359285 3.4135562 3.6853237 3.2362182 3.2349949 3.7003110 3.6295192 4.0948850 3.2580930 3.4877780 4.1095651 3.7788749 3.7696035 3.7128342 3.8866321 4.7005731 3.7887179 4.2072465 3.6509371 2.7791229 3.6841346 3.4306332 4.7693661 3.7762571 3.3688076 4.0090460 3.5152711 3.3512092 3.3542105 3.3313955 3.1079738 3.2738016 2.7281062 3.2583259 3.2731726 3.3203238 3.0842200 3.0979418 3.4303299 3.2338595 2.9173651 3.4432591 3.5174961 3.0864736 3.6097572 2.8535646 2.9389624 3.1639639 2.9215508 3.4692551 3.0729561 3.3308326 3.1982208 3.2702404 3.2951872 3.3968390 3.3222420 3.3634848 3.1318752 3.8026729 3.3769389 3.6356477 2.8167892 2.8347784 3.3851896 2.6593686 2.7736524 2.7791308 2.7279475 2.8875608 2.6817951 3.2054830 2.6397421 2.7510446 2.9194631 3.2345038 3.1607574 2.7352879 3.1227251 3.0113434 3.1499399 2.9715423 3.1712873 3.0443768 2.8676955 2.7513320 2.8524076 2.5590577 3.0224626 3.0773254 3.0979762 2.9819330 3.0838246 3.5653212 3.3177829 3.0962294 3.5968915 2.7648049 3.1614247 3.5054393 3.0958641 3.0455078 3.4806512 3.1062523 3.1336752 3.6500827 3.2294294 2.7003493 2.9468908 2.7248326 3.3371004 3.1227874 2.3954387 3.3916860 3.4453005 3.1603375 3.0302989 2.7337845 3.5852366 2.7958015 3.1257407 3.1864105 3.1825951 2.9514459 2.9920734 3.4782705 3.3940034 3.3647356 2.8280935 2.9317533 3.1471028 3.0015639 3.2137912 3.0953217 3.1926699 2.9064860 3.0208796 3.1847291 2.9602600 3.2748612 3.1651618 3.2001495 3.1546117 2.9569436 3.0509362 2.9929335 3.4594397 3.0294651 3.2257180 2.7550599 3.5201550 3.2455057 2.7964606 3.6207089 2.9901885 3.1413454 2.7470597 3.1159004 2.8103764 2.8327976 3.2871896 3.0641678 3.3934581 2.6740227 2.4574885 2.6712221 2.8295631 2.9013139 3.0193908 2.6344639 2.8491098 2.9162651 2.6889819 2.4995797 2.9361240 3.1044906 2.7688384 2.8068790 3.8158793 2.9687116 3.0391369 3.1643048 3.7764020 3.4486413 3.3211519 2.8874222 2.6985323 3.1342241 2.7615404 2.9066932 2.4802210 2.8512267 3.4335765 2.9652054 3.2070349 2.9858485 2.8828281 3.1058871 3.3065893 2.9059424 3.0097154 3.2876245 2.9807686 2.9153490 3.0114528 2.7970385 3.0574344 3.1552869 2.6922130 2.7549376 3.2113800 2.8334583 3.1945596 3.3354235 2.9876728 3.0420898 2.5788820 3.2367499 2.6194460 2.8201898 2.9960193 5.1943740 3.2452536 4.4100333 3.4579039 3.8549528 2.5748977 3.3086531 3.2672846 5.1224076 3.7635222 4.7094770 3.9560605 3.0011393 3.0612674 3.0378212 3.0821410 2.8102249 3.3574207 3.1615600 2.9406301 2.8804739 3.1118282 3.0051914 3.1172174 3.3432232 3.0168590 3.1312931 3.1083500 3.3084607 2.9914064 3.0500185 3.1225696 3.1514740 3.2484927 3.2095890 3.1931326 2.8924075 3.6788476 3.0961740 3.2411967 2.8221077 3.4096947 3.2602247 3.1828908 3.4008129 3.3289014 2.9799624 3.1528956 3.3746159 3.0439259 3.2108081 3.1358764 3.1018768 3.1214505 3.8819697 3.2782811 3.4276629 3.5086099 3.3590192 3.8136813 5.1730065 2.1160822 2.7134208 3.2577424 3.0856377 3.2123494 5.5570900 3.2062646 3.8217226 3.0093942 2.7838217 3.9480119 4.9327818 3.3070630 4.1902218 3.5240651 4.0415818 4.2017969 3.0432021 3.8364303 2.9912460 3.2832710 3.1921261 2.8341647 3.6847140 3.7507054 3.4304649 3.4972950 3.4664611 3.0816293 3.8825371 3.2575101 3.9047870 2.5896506 3.2025459 3.5223951 4.0950812 2.5161355 2.8722753 2.9981551 3.4053663 3.5178563 4.2232029 3.6902584 2.7182637 3.1698265 3.3847155 3.1005723 3.7154739 3.9162029 3.0253418 3.2344619 2.9753895 3.4859414 3.2830607 3.8827996 3.2690711 3.2894846 3.4378837 2.6704519 3.3210906 2.8474433 3.5572458 3.7334871 3.4503944 3.1687023 3.5663678 3.7487287 3.3845099 3.3774209 3.3052953 2.8776524 3.4029261 3.3102236 3.0396117 3.2984847 3.4845039 3.4718668 3.6354267 3.6902975 3.0157266 3.7548788 4.1062157 3.5846756 3.5452928 4.0005545 3.2405249 4.0400027 3.1534328 3.4209234 3.4156083 3.0951610 3.0956557 2.9216648 2.8737284 3.1559220 3.6904418 3.3032673 2.8253795 3.0982945 2.7717870 2.9805621 3.1072120 2.7108794 2.9971349 3.0480179 2.2295555 3.6578603 2.9378063 2.5981835 2.8572897 3.2545016 3.4256584 3.3624256 2.8302533 3.5562972 2.6577547 3.4974877 3.0115160 2.9137150 3.4681707 3.5940511 3.6629273 3.1822254 3.1375280 3.0742262 2.9960012 4.0859096 3.0630716 3.6353982 3.8319493 3.7082645 3.5185963 3.4133043 3.7071034 3.2758782 3.2037966 3.2941008 3.2290729 2.6891217 3.0597959 3.2123417 2.9546775 3.1873845 3.2469359 3.1313945 3.0144408 2.8796305 2.9825316 3.2289782 3.3793246 3.3302671 2.8762762 3.3879015 3.0629728 2.9967556 3.0954258 3.2241606 3.0892849 3.4832996 3.0275835 2.7205983 2.9759220 2.8663802 3.2111838 3.0718246 2.9380748 3.2600541 2.6778559 3.1649015 3.6098690 3.1852567 2.7263813 3.2554716 3.2976342 3.2054151 3.1054308 3.7421768 3.1425331 3.1824112 3.1940804 3.1119704 2.5781668 2.8463142 3.1558629 2.9339394 2.9020307 2.5289157 3.2537909 2.8483435 3.1192872 3.0725055 3.6795345 2.9179601 3.3320590 2.8523130 3.0932571 2.6651339 3.0771724 2.4812876 3.3666539 2.6328566 3.2736958 3.0800306 2.4084344 2.9116956 3.2200813 3.5841702 2.7762496 2.9536725 3.2577681 3.2676253 3.0668841 2.8232193 3.7158113 3.5531171 2.6344209 2.8916181 3.1846428 2.9909199 3.3754449 2.6384358 2.8229162 2.4417646 2.6087753 3.1400076 2.8319000 2.6765297 2.7226746 2.8077821 2.8460749 2.8151904 2.7936096 2.6326015 2.4913441 2.6328810 2.8437639 2.7271187 2.5588989 2.7569945 2.6595382 2.5058514 2.5598297 2.7467734 2.4714880 2.8591387 2.5772526 2.8714796 2.8095493 2.4684965 2.7509546 3.0108785 2.9725437 2.6720482 2.8484169 2.6486544 3.1123830 2.9680910 2.7779908 2.7284226 2.6481225 2.8393515 2.8207490 2.9147482 2.9771998 2.8180010 2.7653226 2.9685585 2.7170495 2.8478433 2.8750099 2.6588992 2.9202924 2.8520274 2.8766116 2.9408566 2.6423985 2.4626161 2.8363299 3.0644710 2.8723416 2.6711811 2.7029870 2.6949465 2.7993461 2.8142822 3.2391014 2.9174552 2.8265325 3.1983180 2.9955350 2.6489495 3.1091206 3.4841549 3.4168329 3.2594244 3.1145889 3.2899036 2.7889887 2.6118979 3.3171870 3.3913948 3.2327166 3.3295740 3.1345649 2.8518489 2.5458256 2.6456119 3.3202417 3.6017317 3.4798904 2.6005117 3.4024895 3.1893875 2.7219708 3.0580882 2.8342716 2.7447017 3.0286029 6.0200474 3.1233954 2.8107867 2.7974778 3.3756804 2.6837592 2.7518374 3.0328726 3.2533142 2.8146398 2.5058856 3.1024329 3.0511604 3.5600553 3.6122272 2.9926960 3.2980061 3.2042703 3.2247519 4.3205016 5.1011656 3.1312578 3.0374071 3.6705639 2.4818825 3.9056067 2.6554792 3.4192114 3.4940301 2.1692007 2.8107309 3.5552681 3.1199740 3.3334253 3.5977595 2.7912940 2.5146764 2.9304238 2.9630109 3.5629259 1.9993261 3.0408213 5.3531449 9.0000000 8.1370453 5.1754490 3.3338589 8.2941999 5.6884970 6.2118936 2.6476310 2.8799439 4.4830679 3.5767244 8.2913706 4.4508409 6.2391102 5.2017167 3.5018233 3.7760854 9.0000000 4.2093878 4.5019346 4.9792027 5.1096150 9.0000000 3.7175633 3.2796897 4.7807800 4.3188074 4.5329334 5.5689473 5.0279185 4.2162884 2.8126137 3.0765131 2.6904966 3.2326524 2.8903985 2.8653330 3.1514143 3.0374078 3.0840006 2.6639313 2.6998864 3.1340856 3.0471231 2.7949015 3.0061130 2.8071807 3.0712142 3.3075080 2.8156525 2.7375723 2.8140115 2.8577029 2.9496494 2.8125656 2.9037269 3.0798379 2.6936396 3.2699887 3.0685873 3.0235829 2.9987667 2.9518314 3.3111192 2.5775964 3.1727510 3.2034662 2.9103137 5.8260022 2.9375978 3.0115862 2.8795752 2.7588414 2.8156680 3.1990180 3.0991652 3.2498604 3.1195427 3.0868841 3.1238365 3.1456484 3.1758496 4.7962307 3.3907256 2.6099319 5.2550113 4.6976063 4.9765482 5.4311169 4.9704894 5.5546986 3.7429123 5.0034760 5.6368692 4.5263716 4.8930535 6.0486888 6.5006988 4.2425673 5.0845198 4.4938428 5.4592809 6.3508081 6.3175043 4.5450362 5.6298049 5.9179155 3.2309591 3.0738129 2.9626068 2.8775533 3.0135251 2.7973162 3.2019562 3.1525447 2.8789392 2.9554482 2.9496465 3.6701669 2.9790421 3.1231137 2.9629112 2.8107815 2.8000896 3.0659137 2.9441509 3.1686982 3.2695280 3.1135422 2.9242497 3.1016850 2.8810399 2.8604300 2.9054585 3.3730555 3.0452479 3.4292628 3.0914108 3.1910025 3.1503459 3.4492342 3.1515386 2.9853448 3.4938457 3.0100903 3.1389471 3.3031089 3.1696920 2.9041991 3.0085031 2.7941492 3.0557555 2.6048361 3.4700787 3.3747545 2.9428694 3.0699719 3.1458242 3.1473853 3.2239384 4.5800725 3.2285101 3.2721963 3.0884086 3.0796974 3.7785056 2.8762571 3.5395681 3.6120641 3.6970232 3.3355772 3.0251672 5.1316871 2.3289818 4.1668684 3.3331743 3.8703500 3.0999182 3.0875268 3.0697621 3.8601419 3.0848595 3.0488740 3.2632242 3.6135553 2.4635291 2.6968170 3.2645895 4.0802851 3.6399865 2.7409706 3.3480515 3.2287702 2.9145977 3.0719289 2.8911204 3.5419831 3.1382350 3.3158139 2.6884761 3.1556776 2.7556982 2.8494197 3.9785271 2.8347167 3.3150377 2.8601084 2.7991346 3.4165299 2.8587191 3.2857227 2.6023397 2.9962853 2.9083438 3.1485481 3.0039081 3.6688370 3.2649693 3.1997835 3.1344169 3.1441428 3.5433874 3.1599343 2.9662394 3.2030628 2.8009689 3.3897177 2.6514445 3.2576483 3.4966726 3.2349187 2.7851924 3.2498889 3.9497265 3.6437572 2.6056797 2.8978864 2.8984096 3.6342921 3.2159955 3.6843626 3.7001624 3.8313522 3.3842651 3.3998095 3.6043472 3.2677136 3.6568449 3.4121459 3.7782803 3.7144581 4.9705689 3.2643450 4.2619561 3.1560662 3.8468112 3.9881844 3.9669041 3.9516021 3.4164951 4.3763114 4.2019231 2.5811600 4.2250526 4.1218216 3.6998315 4.7291537 3.2635230 3.8113524 3.9432712 3.8178499 3.5294501 4.6103242 2.4031645 4.5901000 3.2204962 3.9850516 4.4307919 3.8871681 3.5181437 4.1972303 3.3577239 2.8616958 3.0758229 3.2252529 3.1532223 3.3960292 3.0662551 2.8074098 3.0079818 3.0198197 2.9025978 3.1218328 3.2447743 3.1840832 2.9858999 2.9833524 2.9468592 3.2988693 2.7186745 2.8707248 3.4620370 2.7180948 3.2695218 3.0620587 3.7079330 3.1138880 3.1198149 2.5182351 3.1083007 3.2493999 3.1096219 3.2639630 3.1014911 3.4735251 3.7549149 3.2802761 3.3410187 3.6766023 3.3986143 3.1592811 3.2004277 3.0996445 3.8148122 3.1084964 3.4024074 3.5078295 3.3615628 2.9755215 3.0008697 3.4017475 3.6676439 3.0105381 2.5942772 3.4521481 3.3739164 3.1414118 3.9002891 3.3212327 2.7679078 3.0831680 4.0347728 2.6278530 2.8879076 5.5969006 3.8017034 3.1119453 4.0838076 3.8089746 3.5055022 3.1432526 2.7910917 3.4310549 3.0482918 3.5343926 3.0246029 2.3179499 2.8243813 3.6896617 3.3262001 5.2601170 2.6934100 2.5297251 2.6984443 2.6571623 2.5885864 2.7484498 2.6961085 2.8293177 2.5856430 2.7206727 2.4105304 2.8439692 2.6197644 2.5334128 2.7043872 2.4894707 2.3646997 2.5105315 2.4438386 2.4705536 2.9490685 2.9815092 2.4959857 2.7491073 2.5398117 2.7500068 2.7740424 2.8086983 2.8780686 2.9634754 2.8691561 2.8871578 2.7849614 2.8381702 2.7350061 3.0481024 3.0107563 2.6948597 2.4252468 2.8118034 2.7102154 2.5975877 2.8676421 3.0480086 3.5885247 2.6812575 3.3758507 3.6459429 3.2758398 2.6295955 4.3580635 4.9206175 3.3352009 4.7700637 3.2686293 3.8271870 3.7440502 5.1458033 3.2440450 4.4099356 3.0137851 2.9161309 2.9114991 3.3816934 2.9744290 3.3250544 3.0693287 3.0900841 2.8898013 2.9319959 2.8260129 2.6851087 2.9687653 2.8322617 2.8784457 3.1301048 2.8732171 2.9599151 3.1102706 2.7392723 3.2867834 3.2996079 2.9632120 2.9122744 3.2340333 2.8786254 3.0020098 2.9225383 2.7180696 3.0052174 3.0193903 2.9766619 2.9067434 2.8367335 2.8769273 2.9192832 3.2370781 2.9721560 2.9079728 3.1408760 2.7313270 2.9190340 2.9881787 3.3730160 2.7972213 3.1263025 3.0075831 3.2228981 3.2038463 2.9784800 3.3660160 3.4678929 3.1617044 3.0618896 3.0369958 2.8847274 3.1346856 2.9846280 2.8925101 3.7321755 3.1211119 2.7931684 3.0076944 3.0982317 2.9871847 2.9265376 2.9487353 2.7074247 2.9890569 2.8265884 2.7087940 3.2022624 3.0277795 2.9565300 2.5907629 3.0532261 2.7717969 3.0482183 3.1485313 3.4689480 3.2759479 3.1284205 2.9683110 3.4291505 3.0365520 2.9235001 3.4274047 3.4684502 2.8178090 3.1500897 2.9660861 3.1194990 2.7677169 3.0105208 2.7753781 3.0288959 2.7574633 3.1468236 2.7421964 3.2330901 2.5526371 3.0833361 3.1791180 2.7612359 3.0643340 2.9807879 2.6971561 2.9144530 3.1581641 3.1485982 2.6989719 3.0719833 2.7634906 3.3305272 3.0581309 2.8130750 3.0210632 3.7084762 3.4177462 3.4503658 3.0999135 3.0457506 4.4453218 2.7933571 3.6975737 3.2661737 3.3807874 4.9704811 3.2994028 3.0288819 3.4418534 4.3591067 2.4937638 2.8830363 2.6398053 4.1471858 3.6034999 3.0480541 3.7569979 3.9923128 2.8254416 3.2834062 4.1614641 3.2654357 3.2171885 3.5710567 3.2316562 3.6004669 2.9072667 3.1628128 3.1999377 3.2269084 3.0402636 3.1421444 3.0982100 4.6005981 2.9521693 3.3165808 3.3234668 3.4391807 3.4461317 3.4198490 3.3302446 2.6952791 2.8322827 3.9289101 4.0081985 3.2107607 4.2677663 3.0543298 3.4694273 3.2496360 3.9367158 3.3871183 4.1827315 3.5269985 3.1176386 2.9842416 3.0776534 3.2814583 2.7775721 4.1066779 4.6608013 3.5397161 3.2374926 3.1981969 3.3794506 3.8934377 3.2136467 3.1091335 3.2498691 3.6251352 3.2503301 2.9762375 3.6201060 3.1981292 3.0115082 3.1665396 3.0568395 3.2212578 2.9594877 3.4246501 3.1098141 3.0037881 2.9662059 3.2793746 2.9976026 3.1678706 2.6613284 3.1743388 2.7658154 3.3364449 3.5783407 3.2153282 3.3313474 3.4642443 2.9749279 2.9361710 3.3628991 3.4071942 3.3986836 3.7679117 5.0181148 3.4919173 4.0456355 4.3681417 3.8661128 4.4380610 4.3789756 4.1119355 4.7481330 3.4641752 4.5900889 3.5393160 4.5057999 4.6713529 4.5061454 4.2395763 4.3918256 4.6400096 4.3957924 4.4135929 4.4348950 3.3645062 4.6517440 4.3237316 4.6110919 4.7771696 4.3647776 4.3474881 4.7322174 4.2354457 5.0923415 3.2230706 3.9433016 5.1438014 2.8296674 5.1192119 3.5301878 3.9008958 4.7806234 5.0535082 5.0319142 5.2070725 3.4016909 3.6998495 3.3578736 3.6991692 3.7559074 6.1530419 3.3280582 3.2434934 3.4930743 3.2665018 3.4629207 3.3152011 3.3334675 3.4411340 3.5935395 3.4584389 3.4526570 3.3899789 3.4398511 3.6466870 3.3804956 3.7899114 3.6395589 3.5698302 3.4791796 3.4848883 3.1594514 3.1144426 3.3492166 3.3367067 3.2388036 3.3009723 3.4049784 3.0516420 3.5148209 3.3911909 3.7299309 3.1921361 3.5769636 3.0482836 3.2018097 3.1413976 3.6729578 3.0442233 3.1264779 3.6711411 3.2518910 3.4675238 3.6428378 3.3154766 3.8496040 3.5532658 3.3013200 3.3101748 3.2577783 3.8293021 3.4213902 3.4668528 3.8263729 4.8138153 2.1887359 4.8755238 3.7605776 2.6237418 2.7078115 2.8206158 2.8314735 2.6252497 2.6532371 2.8639959 2.8751108 2.9327463 2.7220568 2.6918930 2.9217196 2.8118787 2.8149762 2.8167926 3.2590002 2.9691879 2.6423983 2.8887121 2.5349796 2.6208750 2.9902017 2.8547216 2.5285630 2.6423939 3.3259798 2.9464347 2.4631229 2.8865576 3.3477794 2.4124786 3.1268644 2.6583966 3.0161794 2.7088830 2.5763395 3.0183020 2.9007012 3.0282334 3.1785834 3.0265611 2.6530901 2.3403718 3.1837217 3.0423533 2.8169866 2.7461214 2.5505316 2.8815325 2.9221066 3.2269133 2.0721111 2.8498778 3.0016983 2.9772668 2.9062853 3.1828744 3.0475207 3.1475136 3.4079466 2.7805039 3.0502609 3.1496352 3.1910252 2.8350665 3.2072487 2.7533753 2.8089349 2.6228785 2.9878278 2.8784612 2.7720631 3.0788478 3.1882407 2.9489744 2.9031417 2.6546875 2.8510559 2.9265896 2.9138668 3.0914706 2.6944694 2.4793266 2.8889554 2.4677478 2.8770554 2.6708770 2.6412466 2.7258266 2.5038947 2.6663216 2.9965406 2.5536835 2.5590826 2.2888173 2.6231279 2.6890605 2.7296998 3.0552612 2.9053716 3.0971450 2.7177100 2.8598806 2.8593492 3.3925756 2.7438635 2.5431315 2.7631865 3.7035308 2.7260378 2.8597355 2.7576563 2.5797681 4.0337861 2.5196358 3.1743153 3.1198790 2.5173875 2.7306545 2.4628673 2.6629838 2.7831217 2.3178879 3.6643660 4.0199025 5.5818258 3.0844077 4.3088098 3.9787054 4.3515432 3.1641700 6.0762602 3.8488721 7.7513119 4.4135663 5.8107174 3.7354313 4.9195719 4.7557535 2.7709195 2.1100288 4.0058361 4.2482559 3.8884070 3.9791065 6.2544619 3.5629337 3.9001715 3.4139592 4.9631360 5.4992537 3.4072097 4.4853720 4.9121950 4.0128854 3.8275521 4.2004924 6.2879365 5.1100120 3.7033534 3.5874230 3.8540582 6.1472147 4.7795448 4.3931540 4.5369182 2.8796757 2.8456713 2.6701290 3.1045764 2.9788998 2.9852795 2.9234204 2.6516952 3.1252379 3.2061139 2.4992753 3.0448290 3.3798227 2.8148823 3.2186882 3.2046649 2.8962133 3.0023975 3.4347356 2.7205577 3.0693484 3.5750276 3.5713775 3.3653126 3.0633406 3.2160279 2.7589892 3.0515246 4.0349504 2.8717832 3.7253951 3.4606073 2.6867437 2.9788236 3.1568895 3.3473595 3.0762662 3.9571620 2.3322773 3.2318785 3.8679175 3.7697199 3.3834101 3.7776723 4.1364587 4.8685064 6.6526982 3.5367188 3.5865658 3.4798653 3.6159227 4.2327729 5.1098322 6.7759951 4.5821425 4.6296393 1.2198916 1.2900497 1.4733089 1.4292369 1.3931669 1.4022619 1.5949863 1.6666866 1.5522878 1.8147860 1.6559460 1.5851767 2.0235669 1.8667349 0.0000000 2.1629679 1.9599435 2.0125062 1.9115230 2.3092279 1.9463801 2.1764766 2.1695548 2.2895749 2.2183244 2.3087664 2.3051378 2.3204245 2.2658436 1.8168101 2.0515041 2.4354682 2.5389831 2.2985013 2.3701679 2.1114837 2.1108203 2.1656679 2.0802043 1.9194817 2.0506681 2.6203600 2.0555138 2.4958868 2.5644634 2.9041496 3.1486771 6.1440126 5.0023531 2.6326461 2.8272867 2.7904148 3.2937462 2.8441915 2.6677837 2.8454600 2.6702383 2.7532781 2.8134548 2.6931728 2.7071655 2.6610513 2.8054870 2.9342663 2.8064696 2.9461789 2.7325572 2.7529810 2.7779683 2.9021237 3.8414423 2.7720594 2.9316109 2.7010179 2.7864772 2.7531842 2.8338793 2.6515068 2.4559798 2.0842094 2.6242649 2.8021402 3.2677112 3.9297846 3.9297846 4.0006166 4.0006166 3.9991830 3.7801876 4.7567372 3.9951084 4.2823505 4.4151931 4.4472829 3.5765377 3.5765377 4.4841680 3.9425179 4.1307131 4.0765748 4.4652283 4.4652283 4.4171220 4.4171220 4.2394106 3.9005489 2.0952889 2.0952889 4.4323219 3.7019272 2.4477815 2.4477815 5.1435643 5.1435643 2.3122847 2.3122847 4.2016044 5.9024059 1.6117719 
NAEFOW009511_KOG4532                                                                                                                                   3.5937817 2.8440571 2.9731200 2.8250833 2.7222530 3.0720879 3.1069385 2.7933180 3.1206749 3.2135411 2.9226338 3.1924902 3.2615978 4.0187069 3.1490619 3.1103096 2.6743661 2.5101924 1.9551544 3.3400466 2.4687867 2.9674130 3.4343244 2.6743307 2.9021133 3.1407272 2.9055170 3.1218219 2.9475810 2.9891100 2.7257468 3.0146709 3.4659577 2.3670513 3.2129630 2.8888950 2.8943121 2.4478325 2.9819437 3.3323127 2.6917192 3.3666257 3.0176366 2.9232676 2.7128340 2.4053651 2.5212391 2.2499354 2.8327233 2.7795801 2.4396512 2.4668672 3.0550246 3.2045211 2.8099716 3.7010021 3.1272732 3.1206127 3.1763948 3.1450966 2.4592988 2.4882544 3.3305880 2.4268672 3.0951020 2.6728242 2.9019570 2.9461652 2.8783454 2.7346419 3.2404129 2.9272652 2.9232731 3.1993338 2.5656940 3.5672621 2.6894999 3.2153803 2.8427993 2.5691632 3.3861505 2.7742539 2.2269247 3.5107194 3.0039439 2.0653060 3.1386935 2.9466794 3.1968036 3.3644646 3.1018687 3.0063477 3.1876197 3.1773431 3.0711298 3.0227339 3.0283758 3.1118578 3.3017042 3.2565727 3.4522246 3.1941770 3.1874840 2.8164584 2.9729338 3.1647701 2.9810922 3.3680128 3.4154546 3.1950249 3.1797820 3.1274900 3.3226067 2.9361237 3.4644994 2.9360707 3.2065184 3.0670777 3.1626781 3.0808153 3.2379509 3.2372057 3.2531283 3.5275146 2.8426443 3.2553425 3.0208321 3.3718977 2.9063246 2.9568073 3.1463024 3.1078611 3.1862563 3.5777380 3.0828435 2.8049781 3.2929089 3.2940825 2.9758228 3.4035164 2.8935861 2.4906656 2.6867514 3.6336744 3.5781843 3.3008184 2.8138299 3.0733137 2.8961458 2.5806697 3.0274424 3.0938256 2.7395755 2.7056686 3.5842973 2.7560584 3.2364789 2.7489820 2.7005342 2.4908994 2.8503937 2.6707302 2.3627747 3.0497245 3.0441678 2.9708150 2.8947335 3.0496280 2.6448052 2.6395964 2.9544974 3.2690144 2.7503695 2.8052487 2.9690336 2.7252908 3.1310275 2.8057853 2.6169233 3.6737073 3.2536825 3.2771316 3.4652669 3.4402711 3.5734562 3.7035630 3.5478539 3.4392297 3.5212010 3.8188656 3.1487227 3.1165972 3.5588772 3.3674481 3.3569915 3.0259749 3.2787997 2.8973840 3.4293016 3.3889136 2.9438416 3.4199606 3.5446384 3.3164517 3.6069444 3.4595078 3.0937072 3.5475710 2.8576824 3.4769752 3.4969932 3.1323910 3.5666915 3.6157306 3.3041481 2.9421750 3.2037352 3.2063067 2.9349892 3.7624965 2.9155713 2.7786896 3.5705806 3.0954601 2.7791907 3.0226438 3.5599169 3.6034365 3.3692282 2.9440681 2.6168263 2.9740307 3.0709721 2.9707943 3.8192863 3.3176112 2.9373924 3.1686148 3.4002460 3.1569318 3.3592732 3.1256033 2.7652495 3.4905351 3.4737808 2.9407023 2.9608118 3.1965351 2.9928803 3.1895176 3.1961211 3.1796787 2.8803398 3.0190091 3.2947230 2.9782638 3.1084207 3.4559772 3.5330623 3.0852818 2.7944726 3.3312394 3.3925841 3.2849294 3.5016008 3.3199283 3.1459626 3.3914075 3.4854071 3.3447415 3.4421258 2.9396254 2.9736800 3.4289020 3.4441545 3.3837353 3.5223767 3.1560869 3.0924803 3.1399037 3.1706491 3.5098042 3.3974674 3.0106414 3.0407884 3.3410042 3.8200459 3.0961322 2.8716230 3.4010129 3.0538535 3.5528092 3.5590498 3.8003806 3.9810614 3.4796947 3.0458094 3.3895400 3.3701604 4.3486182 3.2648196 3.0180038 3.4286418 2.6962480 2.8752406 5.0401935 5.5180120 3.6502876 3.5398978 5.5085769 2.5749406 5.1531788 3.4602027 2.9792574 4.3503842 3.5450272 4.1803857 4.8963336 3.1868383 4.9226654 3.8621642 3.9894978 4.2752815 4.1972399 4.6945682 3.9461826 4.5491143 3.4450033 4.6945096 4.3462029 4.9004640 5.2166935 3.6686988 4.8234713 4.3953755 2.9191417 4.7683013 4.3199488 4.6841611 4.6548563 5.0858401 4.1843437 4.6553069 4.3070070 4.5514129 4.4772193 3.5979304 4.1543853 3.9665767 4.4078957 4.0372182 3.3617102 4.9709597 3.6128228 3.8533909 4.2998010 4.9508216 3.8304910 4.3352704 2.2208629 2.6700142 2.2979408 2.4896595 2.3555934 2.4562508 2.3497133 2.4712481 2.7107668 2.4684482 2.4707425 2.8154790 2.6475697 2.6095989 2.3280056 2.5776770 2.4816503 2.4850983 2.7751761 2.6276741 2.4675247 2.5668576 2.6938065 2.4883758 2.4283074 2.4774081 2.4562075 2.4254668 2.7166050 2.6521401 2.6467818 2.6047539 2.8019202 2.4455765 2.6297561 2.7441999 3.1333039 2.5794062 2.8215750 2.8620706 2.7265944 2.6330396 2.6943044 2.7424463 2.8674405 2.7309379 2.7087118 2.8274718 2.4931504 2.3574010 2.6482217 2.6903826 2.3118311 2.8990667 2.6733368 2.9119093 2.7358569 2.8183664 3.0115110 2.8618611 2.9232757 3.0439194 3.2335818 2.4187817 2.8289500 3.4705348 2.9807669 2.8539049 2.6130571 2.4855281 2.4869518 3.2797066 2.3128142 3.2753511 3.4459236 3.0703553 2.5283112 2.8399575 2.3211017 3.0731880 3.1138634 3.0542500 2.9797139 2.8354404 2.7419714 2.8959921 2.8722161 2.8773118 3.2469719 3.5449042 3.1956845 3.1512915 3.0829026 2.7992219 3.4601279 2.8607078 3.2019668 3.3093114 2.7062667 3.4874370 3.0837546 2.9625818 3.1737175 3.0494716 2.9366481 2.9639534 2.5847865 3.3267724 2.9118833 3.4077037 3.4180976 2.8124424 2.9327032 2.8937282 3.4141394 2.9383027 2.8559573 2.8606333 2.9997156 3.2119593 3.0170761 3.2892499 3.7399209 2.7545677 2.6945147 2.7696660 3.4590890 2.8416606 2.9258876 2.6744058 2.7581544 2.8954253 2.9059707 3.3005709 2.7256158 3.5796443 3.1292169 2.8689701 2.5930470 3.3413014 3.2511458 2.8073460 3.2991627 2.7803230 3.1061597 2.8028326 2.7238385 3.8550924 3.6584861 2.7536032 3.3649539 3.6823408 3.0101233 3.1659548 2.8654796 2.7834003 3.2735917 4.1569334 2.9332696 3.4395723 4.0191976 2.9064762 3.0405059 3.0277953 3.4831106 3.5970545 3.8464015 3.8975293 3.4581664 3.5757264 2.7771022 3.4581664 3.4171703 3.2975924 3.2561670 3.4195180 3.5918705 3.3520299 3.2679559 3.2617514 3.2202218 3.3415918 3.6356666 3.3129147 3.5909034 3.4123198 3.3103535 3.5088332 3.3287700 3.4536996 3.3713050 3.3671086 3.2632423 3.4274066 3.4437293 2.9385574 3.3112473 3.4247136 3.4332007 3.1104831 3.2926986 3.4503335 3.1295358 3.0866574 2.9224101 3.4340275 2.9867867 3.2960378 3.1797027 2.8532805 3.4142653 4.1604795 3.1850518 3.1856545 3.5492450 4.6483416 3.7310512 2.7249718 2.1370655 3.4236576 3.5145271 2.9334730 2.8485583 2.7970255 2.9154400 3.1897782 2.7881268 2.8436385 3.3155202 2.9938960 3.0129536 3.1904258 3.2161678 3.1285863 2.6354941 3.4711197 3.2525419 2.9837912 3.1410535 3.0966188 2.8846760 2.9340637 2.6288035 3.1496455 3.4975166 2.9979001 3.0242177 3.4994670 2.6289675 3.4404977 2.9038555 3.3628571 2.8400174 3.8450203 3.2310199 3.0634446 2.4548271 2.4176261 2.9101041 2.6633919 2.4506569 2.6596293 2.6881664 2.9384194 2.7539082 3.8134530 2.7540420 3.1390995 3.4169780 2.9292551 2.7386530 3.2049246 3.1469163 3.0830069 2.9694276 3.2660113 3.4061973 3.2326967 3.1355751 3.2845954 3.0401771 2.8981388 3.1579654 3.4366567 2.9302192 3.5669360 3.6735540 3.2602262 3.3386592 3.5516707 3.2385126 2.8991349 3.1279505 3.1246606 3.0602227 3.4025995 3.2820853 3.2124036 2.9959489 3.3836507 3.0268140 3.1405382 3.0738435 3.3862690 3.1591876 3.2743374 3.0274378 3.2805396 3.6454662 2.7229354 3.0108698 2.7893291 3.2643000 2.9661903 3.1673360 2.9548771 3.0504113 2.9497443 3.0772671 3.6275239 3.2707271 3.2336412 3.0772769 3.2616277 3.2225187 3.0723423 2.9588248 2.7803448 2.8607136 3.1798959 2.9803105 3.0077095 2.7959110 3.1618361 3.1145689 3.4564964 2.9488658 3.4345278 3.0303945 2.8210461 2.8661416 2.8295989 3.2425990 2.7784131 3.2023998 3.5655263 2.9405213 3.5333101 3.1423168 3.0359489 2.9140130 2.7926499 3.0932646 2.6978937 2.5898681 2.6604642 2.5907718 2.7037389 2.6577402 2.6630880 2.5579638 2.5850992 3.0302740 2.8447390 2.8115393 2.7384849 2.6945207 2.8206297 3.0657282 3.1361983 2.7582171 2.8526957 2.8609205 3.2751493 2.8344399 2.8355254 3.2015266 2.7486303 2.6180665 2.7004083 2.8469550 3.2852430 2.8083664 2.5169666 2.7220613 2.7057227 3.4300686 2.9663100 2.6063901 2.9081108 3.1284844 3.6130314 2.8661388 2.5979620 3.0136601 3.1750095 2.9876024 2.5466732 3.1206373 3.1663556 3.0060912 2.6719874 3.1301921 2.6354713 3.2980273 2.8573430 2.8412876 2.8083878 2.2564230 2.7592154 3.0116318 3.0148849 2.6473847 3.1463281 2.4624345 4.3478918 3.0980396 3.1643130 4.1183902 3.6117343 2.2669476 3.2134267 3.3741341 2.8839071 4.2111023 4.6711107 3.4689194 3.0695039 2.8123939 2.9007224 2.7341602 2.7854681 3.1083161 2.7040460 2.9861916 2.5689152 3.0765565 3.0723505 2.9692929 3.0520150 3.0587370 2.8883202 3.0879125 3.2414918 2.7558662 3.1196462 3.1909783 2.7542937 2.9909491 3.2922570 3.2880807 3.1445513 3.6529146 2.9773866 2.8782836 3.3871316 3.8094300 2.6597948 2.9308268 3.1972923 3.1606345 3.3611210 3.1830066 3.4793343 2.6581687 3.1636790 2.9937219 2.8897227 2.9161794 3.5172540 2.9789175 3.3283789 3.0999851 3.5979244 3.4678591 5.2852569 3.3402561 2.3374030 2.6071865 2.9094279 2.3654763 6.1113017 2.5899084 2.3350918 2.6276736 2.8593253 2.8231318 4.8681643 2.9645210 2.6213615 2.6361948 2.8005556 2.6132804 2.5948051 3.4204284 2.9904737 3.5561837 2.8373130 2.7273146 2.9445378 2.4442609 2.9256381 3.5044306 3.3778213 2.0352949 2.9860376 2.8692012 3.4541462 3.3637079 3.0625540 2.9257034 2.9792663 2.7143795 3.2230422 2.8363892 2.9690614 3.1866370 3.3669827 2.8441053 2.2378808 3.1535215 3.7561514 3.1478378 3.1519707 3.2325223 2.8951570 3.2428395 3.3264830 3.3213496 3.2398830 3.1287848 3.3547201 3.2527193 3.3451545 2.9918826 3.4236707 3.2314880 3.2387774 3.6122964 3.3887201 3.2669468 3.2894746 3.5519028 3.1026604 3.2990771 3.4002470 2.9397529 3.3493181 3.1312586 3.3333380 3.7884115 2.8987944 3.0274586 3.7040764 3.4066799 3.3443006 3.7660934 3.6725924 3.6221809 3.1826179 3.7450399 3.2493600 3.4953204 3.4334570 3.7288338 3.2866504 2.8729307 2.7122599 3.0013508 2.5871787 3.1340894 3.1375206 3.5630579 3.3979873 2.9426158 3.1594824 3.1335356 3.1456408 2.1332604 3.2939529 2.8741874 2.1484757 4.0025169 2.5555423 3.0571010 3.2909656 2.9308159 2.8325058 2.9434810 3.7486574 2.7254162 2.6122545 3.1031216 3.2228164 2.7143013 3.1005299 3.0517187 3.2187979 2.6435316 3.1621713 2.5876786 3.1808426 3.4067800 3.3633470 2.9139670 3.3582900 3.5578791 2.8973579 2.8310939 3.0359391 2.9090263 2.7480303 3.0791390 2.8067132 2.7227078 3.1800709 2.9555212 3.0636420 2.9616367 2.8328275 3.0755037 3.0672721 2.9298637 3.3689289 2.9868983 3.0394992 3.1887629 2.7852196 3.0477975 2.8751084 3.1033466 2.8774134 3.4549703 2.9589478 3.1229994 3.0672979 3.1606748 2.8204646 3.0647589 2.9387755 2.9402711 2.8740022 3.3283102 2.9984227 3.4789003 4.0236277 2.8335658 2.7661936 3.0039168 3.8673502 3.8045672 3.0272381 3.7506692 2.7477799 3.0989136 2.8402195 2.9204636 2.6365969 2.5322526 2.7995749 2.5464690 3.3000241 2.6773355 3.0132881 2.7785098 3.7344594 2.7132869 4.0429383 3.0320756 3.3437710 2.7384675 2.4681575 2.3410726 3.2000870 2.7257799 3.1267392 2.8190138 3.0993701 2.3858536 2.4975201 2.8321724 3.4744495 3.1394382 2.8049378 2.8515442 2.7447433 3.2189516 2.8065038 2.9648869 3.6204708 2.7439753 2.4025105 3.1834037 3.5747440 2.8873158 3.1631880 2.8191328 3.4924297 3.1618113 3.1850875 3.7522845 3.4198518 3.2279812 3.4968852 3.4851222 3.3025380 3.6717149 3.2442167 3.3649907 3.3437897 3.7834309 3.5135670 3.3697835 3.2802695 3.0002104 3.5673558 3.5085264 3.3267017 3.3020440 2.9303205 3.1965041 3.3644955 3.3251301 3.1071311 3.4122477 3.4479356 3.3554346 3.3915433 3.1036955 3.2981929 2.9554418 3.3331652 3.1980000 3.4700878 4.1263484 3.3445355 3.6171560 2.6971105 2.7739627 2.7549072 3.4510084 2.7691599 2.9047118 3.5998579 2.4791721 2.7217143 2.6988262 2.7788682 2.6596542 2.6505746 2.9372070 2.6566182 2.9287449 2.8072393 2.7755660 2.6659658 3.0519505 3.2208990 2.7801331 2.9333321 2.6723460 2.6904040 2.8748793 2.8934372 3.6033927 3.3193009 2.8354082 3.3203732 3.0524093 3.3306635 2.9654934 3.4701968 2.6949514 3.1895633 2.9074686 3.3720991 3.7537601 3.3294695 3.5211990 3.3036170 3.4729320 2.5679775 2.8439432 2.6996348 3.4362078 3.0854607 2.6158834 3.0342803 3.2927235 2.7415767 2.8217160 2.2620278 2.6927154 3.1284971 4.5283776 3.1775714 2.7709486 3.6787239 2.9240335 2.3807854 2.5201882 3.0441521 3.0645725 2.0965924 2.2049733 3.2408934 3.2726825 3.5743807 2.6384320 2.7176156 2.7244125 2.8809714 2.4043464 4.0678267 4.8459200 2.7650353 2.3723168 3.3273832 2.8220919 2.9649863 1.7631534 2.6800087 3.1521630 2.5672201 2.5911440 3.6873139 2.5460107 3.3757615 2.9905902 2.5116879 1.9375927 3.1104545 2.3983382 3.5623269 2.7366469 2.2009767 4.9735547 8.9999989 9.0000000 4.7337034 2.2142700 7.8514869 5.7090279 4.9087119 2.8205151 2.4712711 4.8194162 2.5819331 9.0000000 4.9179906 5.5879178 5.6228571 3.6924786 3.1855407 8.9999985 3.8755237 3.4894370 8.1436453 6.0658244 8.0416742 4.7385996 2.8842578 4.0910012 4.8788510 6.3696778 5.0175991 4.5683673 4.2907587 2.9714411 3.5128306 3.1381682 3.2370141 3.2935705 3.2623815 3.5559094 3.1851956 3.3335689 3.0508129 3.1012364 3.6023668 3.2874235 3.1981216 3.4880274 3.0273954 4.0674064 3.5614721 3.1431443 3.3558878 3.3895316 3.2918463 3.2111475 3.1553123 3.0575204 3.2892895 3.4456176 3.5624082 3.4865731 3.4499553 3.2641580 3.5815582 3.1067672 3.1608323 3.2885956 3.3537192 2.9537333 6.7007869 3.2804976 2.9038575 2.8345047 2.8368596 3.4795089 3.5187908 4.1293785 3.7606951 3.6759730 3.6931328 3.5499320 3.5371252 3.3452754 5.5588252 3.3089244 3.4617890 6.3771882 6.5300564 5.2895338 6.1785137 6.0768976 5.8736316 5.4624541 5.6569539 6.4642222 4.6614554 6.6210431 7.7620894 8.8576178 5.1050838 6.2831261 5.6812914 6.7580534 6.4866534 7.5709752 8.1081582 5.9278948 7.8427382 2.9492014 3.5410041 3.3023610 3.1053908 3.1964855 3.3597385 3.5527782 3.3728230 3.1097752 3.1433606 3.2588905 3.3024348 3.2769630 3.3479829 3.2677217 3.0350220 3.3548183 3.0107721 3.1358531 3.3042320 3.4133076 3.3531917 3.6491380 3.1640153 2.9276916 2.8965299 3.7916412 3.1659354 3.3430381 3.4777649 3.7233107 3.2396465 3.6135732 3.9853618 3.4387090 2.9368028 3.3183334 3.5671142 3.6918098 3.9235562 3.3968632 3.6563226 3.4380150 3.5440446 3.3612803 3.2304327 3.1221828 3.7684902 3.7073459 3.1732385 3.6510211 2.5932379 3.9556008 3.9808448 3.6533961 3.8031809 3.3666114 3.2721080 3.4376065 2.9626282 3.8100664 3.2830857 3.8768510 3.6362703 2.6475934 4.4601011 3.4357695 2.2537288 3.3805928 3.7321880 3.1921300 3.3207993 2.0685129 3.6375463 2.5679284 3.1292628 3.4523326 3.5670734 2.8530680 2.4556236 2.7231623 3.7096485 4.1041182 3.2101573 3.7279642 3.8321298 3.6720242 3.5933343 3.3181677 3.4076776 3.2244943 3.2264113 2.8845464 3.3079916 2.9219470 3.4081226 3.5739567 3.2397698 3.1094809 2.7970692 3.5526332 3.2404155 2.9929557 3.2250415 2.6490082 3.2137738 3.2802536 3.4451660 3.1936890 3.8168714 2.8724932 3.7868753 3.0933469 3.1398359 3.6140216 3.3670466 3.4045470 3.0756860 2.8114415 3.1480576 2.9851019 3.5504541 3.7631793 3.6672371 2.9334676 3.2422719 3.7975563 3.9640951 3.5061628 2.6800537 3.1911533 3.0860251 3.6998353 3.3997044 3.9494653 3.6167260 3.5252870 3.1610037 2.5884763 3.5583450 2.9226197 2.7186625 4.1718432 3.1118479 4.0923349 3.6591002 3.9242942 3.2727443 3.2856214 3.4921561 3.7801349 4.1882040 3.7253028 3.6672655 4.1893784 2.7873681 3.9766705 3.4058699 2.7560515 4.0278844 3.6353234 3.3642395 3.3550838 3.9855904 3.2543451 4.1902775 1.9913032 3.9767726 2.8371915 3.3648396 4.3329358 4.0440709 3.7471293 3.8769094 3.6690643 3.2602999 3.3795395 3.4657932 3.2490510 3.5789914 3.4115456 3.4400226 3.1878120 3.2301575 3.4496069 3.2074455 3.4281661 3.0470552 3.3556485 3.0384931 3.1445402 3.0876604 3.2677216 3.2529291 3.3149968 2.8631151 3.6089612 3.0952184 3.5860525 3.4435289 3.4217378 3.3697940 3.2576985 3.1382088 3.4789822 3.1238114 3.1603605 2.7378434 3.8804871 3.1135145 2.8073347 3.8434624 2.8458756 3.1419400 3.1046345 2.9600598 4.1212609 3.1009577 3.3052831 3.4025390 4.1510261 3.4501760 3.2322977 2.2351756 3.5200532 2.8441151 2.6743009 2.7675556 3.0396570 3.0799344 3.5732356 3.0298284 3.3981569 2.6776171 2.7838796 2.3181951 2.8735189 3.8518045 2.6869608 3.8479702 3.6750021 3.4472109 3.5353927 3.6263812 2.1707448 3.2941941 3.2317465 3.8841290 4.9336480 3.3761906 2.5796313 3.8324111 3.0084251 3.1762668 2.9779373 2.7763368 2.8640735 3.1213714 2.9237664 2.9378026 2.8660702 2.7473417 2.9340719 2.7975847 2.9436281 2.9436862 3.0964426 3.1039850 3.1149595 3.2029930 2.8380127 2.6998176 2.8744131 2.7556510 3.0609604 3.1391171 2.8941947 2.8922841 3.1007008 3.2464684 2.9805155 3.3767362 3.1366402 3.0671477 3.0023400 3.0629313 3.2060162 3.0932036 2.7248771 3.1496026 3.1575027 3.1457065 2.9485098 2.6103311 2.8471403 2.9943319 3.1461141 3.0801733 3.5405480 2.5655627 3.7298402 3.7702523 2.7581717 2.7643399 3.3270949 8.2834804 2.5995886 4.6696279 2.8365540 2.8023698 3.2101620 3.6263989 3.2749218 3.0069396 3.5418318 3.7879878 3.7169914 3.6574529 3.5408736 3.9863564 3.7256273 3.8869985 3.8300924 3.7092354 3.8960634 3.5487666 4.1991617 3.5059557 3.3427640 3.9403586 3.5325225 3.8772005 3.3301145 3.4507557 3.7839215 3.9910118 3.4452484 3.9609770 3.5726187 3.5455824 3.8717533 3.3670116 3.4745795 4.0798530 3.6563255 3.8716032 3.8129633 3.7601099 3.5814041 4.1042558 3.7413031 4.0267179 3.6423121 3.6570804 3.6498873 3.6193714 3.4830410 4.1863077 3.2847289 3.5738808 3.5978007 3.6248607 3.7040368 3.6116616 4.0109998 3.5688578 3.9557523 3.9436311 3.5033412 3.1003403 3.5810474 3.1894110 3.2202375 4.1189704 2.9424769 3.1527485 3.3549127 3.4326104 3.3876033 3.4480214 3.3295189 3.3816550 3.4100334 3.4379198 3.6038204 3.7465974 3.6219148 3.7659148 3.3026149 3.6063565 3.2316381 3.6006036 3.3996363 4.7246533 3.6757138 3.5425833 3.2644640 3.8548751 3.4397745 3.2547103 3.7764023 3.3515029 3.1918989 3.4645933 2.4008332 2.7179968 2.6696268 2.5371715 2.5048186 2.6241216 2.4155324 2.5851746 2.4052045 2.8858735 2.6114453 2.7258637 2.6824706 2.4570955 2.6601921 2.6492936 2.7457063 2.3659332 2.6987753 2.9917583 2.5758778 2.8017228 2.5289445 3.0875996 2.6548442 2.7794267 2.5801324 3.0689128 3.2283784 2.9758202 2.7049460 2.5070027 3.2252600 2.6955628 2.7895967 2.4324627 3.4901628 4.0503745 2.4764510 3.4661037 3.4924760 4.0942923 3.0415961 2.5892902 2.5524201 3.4876573 3.3079094 3.4193481 3.0577192 3.7127305 3.3440059 3.6278140 3.5209002 3.3253250 3.1710443 4.1313688 3.6537685 3.0558670 3.3013987 3.0891389 3.2067952 2.8585479 3.3135664 3.1135385 3.8652246 3.8646641 3.1120184 2.9875015 2.8839452 3.0896958 3.1709123 3.4134053 3.0098942 2.4804199 3.5600820 3.4042617 3.6522351 3.2869316 3.4321151 4.1325493 2.8679886 2.8523937 3.1966631 3.5023628 3.4109183 3.6235973 3.2592732 3.2615463 3.5888598 3.4865055 2.6211904 3.7015304 3.6186533 3.6218592 2.8855630 2.9173112 3.1627928 3.4736580 3.1876838 2.8329602 3.1952139 3.1296228 3.1972863 3.2212422 3.2290725 3.0015949 2.9874113 3.1559936 3.1511756 2.9784598 2.8294765 3.3152841 3.0632042 3.3610847 3.0897111 2.8338717 3.0460915 3.0556102 2.7211157 2.6241150 2.7449607 2.8892475 3.0445878 3.2307177 2.9949679 2.9751546 2.8243890 3.0676495 3.2606482 2.8510047 2.5990475 2.8805842 4.1899727 3.4522508 3.2598071 3.9654922 3.6219432 4.3250800 4.1509665 3.9199067 4.0713157 3.1983065 4.2009240 3.4710443 4.0741614 4.0421784 3.9409803 4.2659216 3.9922480 4.3742719 4.1145712 4.2195051 3.9749837 3.2581274 4.7598060 4.3320076 3.8967412 4.4899145 3.9991088 3.6848198 3.8832636 4.3914572 4.6994906 3.2975839 3.8511833 4.4771377 3.1487140 4.4220586 2.6978465 2.9545913 5.1850011 4.9741786 3.6462096 5.1960650 3.2762470 3.1426869 3.9953118 3.2310380 2.9878329 6.1054180 3.0552186 3.1108136 3.7708780 3.4058276 3.4419695 3.4635040 3.3282577 3.4801970 3.0524346 3.4949227 3.3628070 3.6326109 3.2447136 3.5923504 3.5156670 3.5283952 3.2893117 3.7488307 3.5377514 3.4630338 3.1475406 3.1148103 3.1589583 2.9805345 3.4267703 3.1179212 3.3504115 3.4085518 3.5093441 3.5949071 3.8920949 3.3078893 3.4775645 2.9812717 3.1422083 3.1932108 3.3574068 3.7081402 3.6171621 2.7819105 3.1939178 3.9393603 3.3334435 3.2793826 3.9084651 3.8602584 3.8568795 3.5679514 3.1821485 3.8256956 3.3615503 4.3606829 4.1633791 3.7104771 1.8425213 4.9245520 3.9687277 3.9727683 3.5231109 3.8014570 3.3179394 3.6769729 3.4108376 3.4557962 3.5707960 3.4511954 3.7339529 3.0326805 3.5110925 3.6334117 3.4891905 3.1493563 3.3811075 3.0601903 3.0991402 3.6366527 3.4055025 3.2650371 3.7069094 3.5384649 2.9447251 3.5037415 3.7573055 3.1651616 3.5042275 3.0704327 3.3370451 2.9308129 3.3291888 3.4173676 3.5468769 3.1370409 3.7494592 3.5795787 3.0253808 3.7143490 3.8014926 3.0353985 3.4530044 2.7350571 3.4598818 3.3951588 3.0526445 3.1734036 3.5132870 3.0905138 3.1470643 3.6257868 3.7041190 2.7524405 2.8796550 3.2472260 3.3983210 3.6614714 3.6754500 3.3308350 4.3840997 3.2771675 3.2823668 3.3027675 3.1276893 2.7835697 3.2464029 3.0717150 2.9458773 2.8092081 3.1399361 3.0818935 2.8467452 3.2558348 3.4464419 2.7901091 2.9276331 3.3311195 3.6232660 3.2335478 2.8372086 2.5998257 2.3918816 2.4840211 2.8892902 2.5358051 2.7893602 2.8712845 2.8704571 2.8594627 2.5430880 2.8375286 3.1640071 2.9182419 2.7174670 2.2569982 2.6491092 2.4738317 3.0548754 2.6387164 2.5605484 3.3407571 2.9484953 2.8917499 3.0320965 3.1061283 2.9064420 2.8736630 2.5804480 4.5880680 3.0716245 3.2339112 3.0500887 2.5437041 3.9311535 2.7731057 2.5792469 3.0932059 2.1440532 2.5748804 2.3190423 2.7474939 2.8844803 2.1554766 4.0231952 4.7882884 3.8265353 2.7465971 3.8438396 3.7871615 4.5907107 3.3524492 4.2342694 3.7285775 5.2762612 4.0876716 4.0755589 3.7337994 3.2674423 4.4885761 2.6195109 2.1721460 4.0612660 3.6137040 3.6614822 3.6619622 4.4026697 4.5594942 5.3994490 4.3634202 4.3827205 3.7366140 3.4481896 3.7516089 3.9723421 4.4895162 4.8365383 4.6920262 6.6301084 4.7230619 4.5690358 3.4733606 6.2125791 5.0950267 4.3062580 3.9985895 3.9263528 3.1650846 3.3273271 2.8634619 3.1237582 2.8144827 3.5107415 2.8867199 2.9154843 2.8483855 2.9989259 3.0448595 3.1751342 3.5251310 3.0819615 3.0687221 3.2151669 2.9770470 3.1517627 3.6729132 3.0994052 3.4015125 3.4051816 3.5570786 3.5058304 3.3863666 3.2801951 3.4591632 3.1773897 4.3134955 2.8878274 3.8945916 3.7909434 3.8089159 2.8370785 3.8610866 3.5694367 3.2742965 3.6199853 3.4670562 3.8821220 6.5366376 3.0575041 3.0211119 2.6833231 3.8630573 5.4455301 4.8694618 3.7296138 3.4816767 2.9566396 3.1053790 3.7795926 5.3693755 9.0000000 4.1549687 4.0314040 1.6312371 1.6377486 1.6588490 1.7740878 1.7548467 1.6540118 1.6991132 1.6159101 1.3978498 2.0182782 1.8048965 1.8246750 1.9937840 2.0279258 2.1629679 0.0000000 2.0406226 2.2509034 2.0891818 1.9945006 2.1395422 2.2138597 1.8326369 2.1826324 1.9628453 1.9857945 2.2631086 2.2332065 2.1618902 2.0067411 2.0801918 1.8713578 1.9664928 2.0208048 1.9379828 2.1158478 1.8809695 2.4512923 2.9242542 2.9385878 2.3216325 2.1792947 2.5262363 2.1862485 2.1841875 2.9002143 2.9622312 7.5159061 4.0509065 1.6262605 3.1905212 3.1049652 3.4829862 2.9938050 2.7207297 3.0953935 2.8340780 2.9848460 2.9421067 2.9390694 2.9497094 2.9940843 2.8086162 3.0402402 2.9623752 3.0032448 3.0990777 3.1338424 3.1296533 2.8034453 3.3548132 2.9876291 3.2107011 3.2408863 3.1456742 3.4238508 3.2515917 3.2371792 2.6735268 2.1383984 2.5037140 3.6534492 2.4767686 4.2722332 4.2722332 4.3422016 4.3422016 4.3331622 4.1156414 4.6460960 4.4086960 4.4993477 4.0383214 4.7345751 4.6584576 4.6584576 4.7772344 4.2639962 5.0027719 4.3086959 4.8624802 4.8624802 4.3495910 4.3495910 3.5467901 3.7117987 2.1512021 2.1512021 4.0234682 4.2329143 2.8865551 2.8865551 5.0654495 5.0654495 2.7544905 2.7544905 5.9302549 9.0000000 1.9759516 
HEMKUK003709_KOG4532                                                                                                                                   3.7504435 3.6976081 3.9070770 3.8397022 3.6843410 3.8362175 3.9021396 3.3487194 3.8017552 3.7839851 3.1718098 3.2358665 3.0997637 4.3733114 3.7951532 3.8630265 3.3772655 2.7259643 2.3492409 3.5897495 2.5210249 3.1890519 3.9852183 3.3342558 3.0972820 3.3294047 3.4026920 3.3564020 3.5717841 4.3515108 3.1485715 3.1475207 2.9998752 3.1032638 3.5586619 3.2505008 3.8207259 2.8393684 3.3742523 3.5636923 3.5312225 3.5126717 3.4700082 3.5031047 3.0558754 3.7198784 2.7305734 2.9465327 3.4595361 3.1300075 2.7995265 3.0560000 3.8693955 3.6893053 3.1512472 3.8897219 4.2679150 3.8559522 3.6448717 3.5841160 3.2003808 3.1035835 3.3361540 2.9852525 3.2305706 2.7413364 3.2747090 3.2228707 3.5992236 2.6694345 3.6393732 3.5159174 3.2097451 3.2737224 3.6368224 3.2817715 3.3020343 2.8602325 3.2457595 3.1599002 2.6606773 3.7062079 2.9521186 3.2080238 3.3535180 2.7714394 4.0868181 3.6005544 3.1829970 3.5957788 3.6807504 3.3820826 3.4686028 3.3281644 3.6065638 3.5362009 3.1792160 3.6933251 3.3226366 3.7578636 3.6197985 3.4831559 3.1909147 3.1117587 3.6046460 3.6189754 3.3796460 3.5539206 3.4847056 3.3954456 3.5750426 3.0494323 3.9857496 3.4148965 3.6160292 3.7053674 3.7006502 3.6951383 3.3582615 3.6335752 3.6418531 3.6911357 3.5551511 3.8215799 3.8387230 3.5068114 3.3639564 3.7147686 3.6932495 3.3543594 3.3872581 4.2894663 2.9220272 4.0264401 3.6977641 3.1069778 3.3086715 3.0046038 3.2498339 3.0038115 3.0130378 3.1230867 2.8274030 3.9030449 3.3760326 3.2023367 3.2486145 2.9950729 3.5275566 3.2153321 2.9138017 3.1061966 2.6888383 2.9246606 3.8164938 2.7962868 3.4235539 2.4997798 2.6349194 3.1628605 2.4700660 2.7120984 3.0170347 3.5495202 3.4527650 2.7914746 2.7574452 3.4434181 2.8867410 3.2086160 2.7068161 3.0736289 2.9030834 2.9180166 3.3525604 2.8864489 3.5462421 3.2429329 3.0107202 4.1808497 3.4227632 3.6421017 3.7834335 3.7498391 3.9784460 3.3064439 3.6831423 3.3072681 3.6232060 4.1682203 3.7565043 3.3005193 4.1821148 3.6117729 3.5245630 3.5774561 3.8028296 3.6149353 3.6019489 4.2148456 3.4127952 3.6007465 4.0464155 4.2107311 4.2800147 3.8878923 3.6173491 3.6855682 3.7747462 4.4232782 4.1507656 3.8141305 3.8930718 3.6395571 4.0493313 3.0038267 3.9791082 3.4116127 3.6014802 3.5599153 3.2522271 3.1121173 3.7392392 3.3188025 3.6711969 3.0035961 4.1712022 3.6130184 3.5749731 3.6664584 3.3031574 3.2353278 3.1429516 3.9006438 4.4191967 3.3173841 3.4156550 3.5664676 3.5393344 3.2677793 3.5764725 3.4706497 3.1914273 3.7744991 3.8767642 3.4889369 3.4720409 3.7969261 3.5280965 3.4485698 3.6345272 4.0593252 3.3875620 3.4287481 3.6566804 3.3733261 3.3116076 3.3203892 3.8955007 3.4026662 3.0139622 3.4937033 3.5159644 3.5944704 4.0540098 3.6510002 3.3852070 3.5026337 3.7570881 3.4048219 3.6838124 3.3165912 3.1868876 3.5842633 3.4416762 3.3038193 3.7021112 2.8088348 3.1790669 3.3880026 3.7501112 3.1311576 3.6108500 3.0244331 2.9110328 3.5239085 3.7297690 3.3784863 3.5608031 3.3052663 2.9700429 3.2566296 3.5220117 4.1226385 3.5160225 3.6425542 3.3411111 3.3568730 3.4751615 3.9396289 3.3950955 3.0311216 3.6370058 3.3514348 2.9484057 6.1975371 3.6951816 4.0652801 3.3792921 3.5909615 3.2675256 5.1009458 4.3812327 2.8368535 3.8094556 3.6576430 4.1413357 5.3699217 3.1500580 4.7741920 5.1526722 4.9811445 6.1240611 5.1015502 6.0202940 4.6701775 4.7896632 3.9044658 5.7168024 4.8256140 3.0433501 5.9545250 4.1968033 5.6851968 4.8424432 3.4265079 5.4048247 5.1322245 5.7730991 4.8431015 4.9253896 5.1338180 6.0608229 4.9108454 5.2483207 4.8027452 4.0242172 4.4604684 6.7867878 5.3761456 4.7193470 4.1830233 5.0926984 3.9251278 4.9717325 4.2803295 5.0517158 4.7856339 5.6715507 2.6672840 2.6193606 2.7571243 2.7080058 2.8258830 2.7942013 3.2282726 3.0318806 3.0354792 3.0457656 2.9686198 2.7817220 2.6884587 3.2344228 3.1540562 2.8354982 2.9396157 3.0802524 3.2114116 2.8744379 3.2004360 3.0596017 2.7454264 3.0008182 2.7064037 3.1661875 3.0535105 3.2446023 3.3230944 3.1827668 3.4784281 3.1843963 3.4798430 2.9416451 3.1397722 2.9007858 3.4039055 3.0557567 3.3139306 3.3880606 3.2253015 3.3800061 3.1187666 2.9872056 3.6480786 3.1604643 3.0211744 3.1779010 3.1169432 2.7119465 3.4566861 3.7041146 3.0333884 3.1032505 3.2066842 2.7680889 3.1540036 3.0464780 3.2485283 2.3112691 3.3962398 3.1401407 3.4150668 3.4983263 3.3287963 3.5352163 2.4889404 2.7111411 2.6618589 2.7630150 2.8817959 2.8778897 3.3809386 3.5607117 3.6755634 3.2082230 2.9432247 3.6231388 2.6036373 3.0735819 3.6200793 3.6200793 3.2401707 2.8138921 3.2636786 3.4471362 3.1378096 3.1199463 3.1625664 3.5383844 2.9591266 3.1645951 2.9344185 3.5755811 3.3575712 3.0930707 3.5987985 3.1000074 2.8789842 4.3353779 3.6993149 3.4778620 3.1334885 3.0753635 2.8167627 3.4285369 3.4707298 3.2964835 3.4592669 3.9230898 3.4581579 3.2015771 3.8340926 3.4069473 3.5463770 2.8179660 3.3843299 2.9325684 3.1435720 3.1925436 4.3648124 3.3485764 3.2966867 2.9912674 3.1884183 3.5332085 3.8011757 3.0928904 3.3498622 3.3130187 3.2275705 3.1514311 3.4774840 3.6986448 3.3976656 4.7788555 3.3324321 2.7444513 2.8583841 3.5077773 2.5340782 2.8851770 2.8118939 3.3559633 2.8451147 2.8247249 3.0643051 4.1549791 3.8389999 3.2077040 2.9460200 3.8783760 3.7822129 3.6256658 3.4213114 3.2161465 3.4330905 3.7246364 2.9836544 3.4957711 4.1874194 2.9452542 3.6178383 2.8580744 3.5585666 3.9773985 3.5560518 3.0818579 3.5085551 3.6547642 3.7515149 3.5085551 3.7006546 3.9461774 3.4495479 3.5736235 3.9467868 3.8502856 3.6337911 3.8978810 3.8541485 3.8899845 3.7387861 4.0643720 3.9024393 4.1918306 3.4244523 3.7062739 3.7708105 4.0603741 3.7323024 3.6373650 3.6802794 4.0535866 3.5846966 3.4357300 3.7305307 3.8425263 3.5963250 3.5987219 3.9184217 3.5707124 3.6483944 3.7454957 3.7587954 3.4520785 3.8218135 3.6402676 3.7433463 3.7649079 3.8076624 4.7071985 3.4665859 4.6047486 3.6764790 5.0052632 6.7878770 4.0408379 4.3348715 4.4547626 3.8666492 3.5366544 3.3139605 3.2530808 3.2638463 4.3683630 3.1059117 3.2165313 3.5366818 3.5110097 3.2570518 3.1129359 4.2301542 3.1479961 3.0891297 3.2096284 3.2342042 2.9183678 3.6183034 3.2490058 3.7986552 3.3383248 3.4046881 2.9084904 3.4769543 3.5378416 3.7189723 3.7165215 3.4367268 4.2051304 3.5899720 3.5518527 3.3482222 3.9264036 3.2410827 3.7302363 3.4022818 3.1105178 3.5056550 3.2516259 2.8758197 3.2647038 3.5623368 3.2780086 3.1484611 3.6711544 2.7628213 3.4877087 2.5970050 3.3448977 3.4294131 2.6759094 3.6259128 3.7405427 3.8575545 2.5191145 2.6660055 2.5788619 2.5097663 2.4154265 2.8519554 2.9752554 2.6064591 2.5102655 3.2185116 2.8875535 2.7288596 3.5118535 3.5245526 3.6434778 3.2619777 2.6000638 3.2092977 3.1404064 3.3796502 3.2087374 3.6335730 3.0841732 3.1240436 3.2112519 3.4095557 2.5832551 2.9778994 3.1790360 3.4146417 3.3754629 3.0407022 4.1046636 3.8349676 3.8854240 3.7020905 3.2001962 3.5047667 3.2116719 3.8399635 3.6822411 3.4865877 3.7799042 3.7709053 3.3115022 3.6124627 4.2080990 3.3968199 3.3778446 3.5363293 3.5488401 3.6046889 3.2929301 3.7722184 3.6237150 3.9380193 3.6542490 3.2708363 3.7848225 3.7800606 4.2348438 3.5016740 3.8631762 3.7312997 3.1647730 3.5983860 3.6113064 3.7430485 3.4102036 3.7534866 3.8426940 3.3896594 3.6462122 2.9580296 3.4677646 3.1970534 3.1331402 3.3641045 2.9464264 3.1202170 2.9403052 3.2324529 3.1214257 2.4925610 2.9145173 2.7602011 2.8872600 3.7823695 3.3100625 2.7573020 2.9721436 3.1558421 2.4709541 2.9071212 3.3361984 3.0362107 3.1780395 3.6335845 3.1985008 3.1273318 3.2729415 4.1313575 3.3024708 3.0132285 3.2629893 3.0873892 3.7076060 2.9556153 2.7945637 3.1195321 4.0984222 3.7224005 3.6070020 3.0554937 3.3836125 3.5635832 3.1624682 3.3629335 3.3697782 3.2398968 4.0219730 3.4347762 3.1816197 3.5393459 3.5936361 3.3921102 3.4695295 3.6162150 2.9081871 3.7666189 3.2626230 3.0097100 3.6068499 3.8127124 3.5588476 3.2997347 3.0333127 3.1230488 3.4100239 3.3774943 4.3558656 3.2424589 3.1680879 4.2785742 3.8964263 2.9822581 3.4716312 3.8912532 3.6093865 3.9181501 4.1220464 5.4786352 3.3588772 3.5269996 3.5517308 3.0769891 3.2803843 3.1813538 2.9895579 3.2957244 2.9850760 3.2066836 3.4560892 3.2265904 3.5065635 3.1977159 3.2049594 3.5023673 3.4964527 2.9850585 3.3524698 3.4430225 2.8808405 3.3339090 3.7244725 3.4562210 3.8027311 3.6974710 3.4689572 3.7195156 3.1895630 3.6242390 3.1170722 3.5729250 3.7321598 3.7964868 3.1102309 3.2570331 3.3373549 3.0618504 3.2600574 3.6821513 3.1756885 3.5282437 4.8994975 3.3348868 4.1782809 3.3075725 4.5550564 3.4057837 6.2835298 2.4800704 3.1940858 3.2418435 3.1931211 3.1450861 6.8470259 2.9447863 3.1155272 3.4485129 3.3843675 3.6946178 5.3138078 3.3080012 3.5825901 4.0299877 3.8846988 3.8834953 3.3004290 3.7258861 2.9078668 3.1482990 3.6125958 2.8426285 3.9613970 3.4515514 3.6237490 3.6036115 3.3614852 3.7502611 4.0830977 3.5090569 3.5745792 3.8493084 3.3324223 3.2493933 3.4447198 2.3785086 2.5925923 3.0475053 3.2803373 3.1914801 3.3107850 2.9051305 2.6363956 3.7494130 3.9593141 3.3580990 4.1061431 3.7559442 4.1642846 3.6711814 4.2939411 3.3382226 3.1859136 4.1026008 3.3462418 3.5648381 3.3970022 3.6232419 4.1326368 3.6733608 3.6707672 4.5210430 3.4863112 3.6397239 3.5824085 4.0582282 3.1721474 3.6482825 3.2898077 3.4233898 3.8033355 3.9108282 3.6589764 3.7231986 3.3428935 3.7961180 3.7477610 4.4579541 2.8654092 2.8810591 3.7415383 4.2337241 3.5958532 4.0325961 3.1882596 3.7044705 3.8955649 3.6594985 3.5579703 3.7157927 3.9251475 3.2140180 3.5248282 3.1752426 4.3239611 3.7867019 3.3412639 3.2410694 3.3730476 3.7014328 3.2623179 2.6281600 3.2024682 3.6148707 2.7709298 2.8516587 3.1281873 2.9294150 3.1220177 3.8863749 3.7459938 4.3761796 3.6291172 3.2305248 2.9983474 3.7247317 2.7667378 3.2592117 3.4292965 3.8235537 3.6915032 3.5048024 4.0763213 3.2144401 2.9690405 3.9118542 4.5688353 3.5799299 4.2824927 4.4226830 3.5316612 3.7169356 3.0469419 3.4366856 3.6321546 3.6051721 3.8166545 3.2565052 3.7147335 3.4058860 3.1487453 3.7551521 3.5142338 3.5984577 3.9244957 3.1560664 4.2329638 3.2268869 3.7194684 3.5797085 3.5170123 3.5221579 3.3466307 3.2659853 3.1375191 3.1558253 3.5039731 3.9451386 3.9959115 3.4261444 3.5812240 3.0326335 3.1928895 3.4137401 3.1576638 4.3306967 3.6422508 4.3760012 3.8435311 3.3533399 2.8984645 3.1423225 4.1972118 4.3818552 3.1421713 3.9633002 3.0816984 3.1092115 2.6844927 3.0738471 3.2362997 3.0184929 3.3875504 2.9068872 3.1333333 3.0758621 3.9016089 3.0468625 3.5052051 2.9839754 4.0740380 3.2824217 3.4803689 3.0827245 2.5091551 2.5897480 3.2919311 2.7537053 3.7654141 2.7369108 4.0137547 3.1619485 2.8675396 2.9879468 2.8546043 3.1511384 2.8770462 3.5605735 3.0871552 3.2028261 3.1835285 3.0027065 3.7900858 3.0385806 2.7943863 2.8101111 4.6228904 3.1766745 3.1142116 2.9991498 3.1310966 2.8615332 3.3014375 3.8458959 3.3771996 3.0327626 3.3780403 3.2477951 3.2119106 3.4719911 3.5878529 3.1972820 3.1708469 3.5642909 3.2184987 3.1648624 3.1783848 3.2304212 3.5534532 3.4776758 3.3018907 3.4462241 3.1532710 3.2846063 3.1511472 3.6220030 3.4538258 3.3152321 3.3434033 3.4977495 3.3044707 3.2992020 3.1154958 3.1870945 3.3833003 3.2410236 3.7998569 4.1917427 3.4964929 3.5273194 3.1826682 3.4686882 3.2021196 3.5828317 3.1168924 3.5254411 3.2848809 2.9368718 3.5392530 3.2993777 2.8933754 3.4236027 3.6286992 3.6241236 2.7346569 3.3075074 3.5912618 3.3106745 3.2966723 3.3840659 3.8509976 3.3516610 3.1264475 2.8725848 3.3984354 3.4759263 3.1151937 3.4800900 3.4011369 3.2758806 3.2980890 3.6934354 3.7219204 3.5223957 3.6192719 3.4311846 3.5112359 3.3978729 3.7368881 3.9636386 3.5286483 3.8754127 3.7757200 2.9517867 2.9566701 2.7182916 3.2437651 3.9343919 3.9380987 2.8282645 3.4514504 3.9597657 3.6640190 2.7379302 3.0201060 3.5415076 3.8433974 5.8383069 3.7596900 2.9453027 3.2854297 4.0012223 2.4322524 2.7681178 3.3530388 3.2564656 2.9791899 3.3156603 3.0207199 3.5287777 3.1396885 2.5209133 3.1344957 3.3495486 4.1782912 2.8500649 3.8651638 4.8521799 3.1605012 2.6405308 3.4892509 2.2679443 2.9777285 3.1646548 3.8111960 4.2461342 2.8841107 2.6689037 3.9128251 3.0350868 3.3272246 3.9562868 2.1434207 3.6458843 3.0036619 2.9876231 3.0771100 2.9984946 2.9936543 4.5615046 9.0000000 7.1065760 4.4959339 2.7653558 8.1533756 8.2148517 6.0576640 4.1679433 3.6296251 4.2990938 2.8055796 7.4845644 4.9679881 7.1656666 6.5821819 2.7105873 3.1020307 9.0000000 4.3767608 4.6881141 6.0697205 6.1973587 6.8900318 4.7405392 3.0192839 5.3201645 5.9617841 6.0927870 8.8285928 6.2190502 5.1968873 3.4922357 3.5496495 3.3460328 3.6980101 3.3011325 3.4130752 3.6327158 2.9018600 3.6238956 3.2210404 3.2071080 4.0267239 3.4221016 3.2396653 3.6789321 3.0614257 4.3444264 4.0112164 3.2123279 3.0638987 3.4920192 3.3462241 3.0113502 2.9808127 3.4201880 3.8350073 3.3472831 3.8198019 3.3710053 3.6101874 3.2762236 3.1584500 3.5140098 3.3895637 3.4294882 3.7299621 3.3958838 4.6243709 3.0920465 3.3140627 3.3077503 2.8860271 4.1793880 3.8238099 3.3601854 3.5040919 3.7409435 3.4396736 3.5846896 3.2156237 4.0866959 4.6129547 3.9211955 3.2452312 5.6344140 5.3301480 5.3437336 4.8656154 5.0310028 4.7541371 4.5576074 4.5207217 5.8562707 4.8209181 4.7896874 4.8181515 4.7061586 4.8637025 4.8111756 5.2817420 4.0015644 5.1179989 6.6433064 5.5569382 6.8114407 6.2431426 3.8067738 3.7237604 3.9389702 3.3635103 3.9782191 3.6000377 3.7688946 3.8379778 3.6100668 3.7812539 3.5964598 4.9104703 3.7537844 3.4694448 3.9281979 4.0427216 3.6362286 3.3868853 3.5813742 3.2119503 4.1409004 3.4017439 4.0135895 3.4436564 3.1797375 3.7052968 3.9570819 3.7558938 4.2415643 3.8824551 3.6889342 3.1933822 4.9128962 4.0684795 3.9265639 4.0208738 3.8232800 4.0489840 3.7216943 4.4933258 3.7619610 3.3273613 3.0569319 4.7008258 3.5746078 3.3608447 3.8292979 4.2765830 4.3012594 3.7780221 3.3381542 3.1659867 3.9608154 4.0342073 4.2559633 4.2533613 3.7004751 3.4224508 3.9690324 3.1466948 3.5949605 4.8972289 3.8084771 3.8958601 2.9062700 4.8468126 3.3587535 2.9163474 2.7267424 3.3517642 3.2449029 3.5891784 3.4178155 3.6985041 2.6272318 2.7420100 3.0518411 3.8753231 3.2514531 3.1033574 2.7882591 4.8863450 4.2740793 3.5583149 4.5515877 4.4599327 3.8479592 3.4816583 3.9128357 3.4481199 2.9719407 2.9985969 2.8491886 3.2196369 3.0428974 3.1773503 3.5495167 3.1038756 3.0099139 3.0106078 3.5478833 3.0945441 3.1647106 3.5293315 3.5213762 3.3058547 3.4375454 3.4268337 3.2117958 4.2010838 2.9078309 3.4903591 3.2710339 3.2685905 3.3108151 3.4824838 3.4152789 3.1961102 3.4926438 3.1794303 3.1624711 3.3191275 3.6310640 3.5805856 3.1711807 3.3414918 3.8297339 3.4229915 3.2196404 3.3239944 3.0244123 3.8190799 3.5430376 3.9852508 3.5114082 3.6145144 3.0223501 3.6546786 3.3897305 3.8677342 3.8684354 3.3684891 3.3896473 3.3193447 4.7834699 3.8500835 3.3926786 3.2021050 4.1942202 3.1073012 4.0487830 4.5624601 3.6163853 3.8879956 4.1977688 3.5176945 4.3366728 3.2111063 3.1345412 4.3032075 3.8917750 3.2838490 3.6873452 4.5163960 3.6193684 4.4828751 2.5131865 4.3862880 3.0092342 4.1168157 4.2500944 4.1211861 4.2347852 4.4196850 2.9505046 3.1807290 3.4739360 3.3982826 3.0288132 3.5911706 3.5192437 3.3003028 3.4381080 3.4274784 3.6244385 3.0122171 3.5935080 3.1543615 3.6771957 3.2316272 2.9529928 3.2787754 3.3683336 3.3173637 3.5590889 3.1990423 3.3112475 3.2084641 4.1908999 3.1857958 3.0233214 3.1594735 3.8561670 3.4008945 3.3677515 3.1381385 3.1612419 2.8695922 4.1411138 2.9021816 3.0508082 3.1783488 3.0274459 2.6696252 2.5878259 3.1972903 4.2179107 3.0382149 3.4641466 3.4051387 3.6855299 3.6040421 3.0865496 2.9251092 3.0045313 3.5658232 2.3523902 3.0563879 2.7087690 2.5262420 3.0292080 2.8197696 2.9215973 2.4830594 3.2549100 3.2345615 3.5381217 4.6641509 3.3115842 2.2064397 3.5949194 3.6010644 4.1901206 3.8986318 2.0000686 3.5536317 3.5856372 4.0916734 4.6317691 3.5282099 2.5955567 3.1223252 3.1534309 4.5660916 3.3632663 3.2332367 3.4155174 3.2749703 3.2731424 3.2343606 3.2722364 3.2601226 3.3513680 2.9633506 3.5834487 3.2235418 3.5095963 3.9799407 3.3225097 2.8307307 3.3287282 3.1983646 3.1027873 3.4642582 3.5892454 3.6227676 3.1797890 3.0866172 3.8183690 4.0557329 3.4161388 3.9627810 3.5975428 3.7339125 3.3694641 4.0211764 3.7299047 3.3854655 3.5710837 3.4029702 3.8083897 3.1237605 3.0242583 3.1423426 3.0857487 3.1549352 3.8352716 3.3679069 3.9478247 2.9382183 3.9845433 3.8749986 2.4910240 3.0367255 3.6862993 5.9707064 2.2802692 4.4441321 4.0552532 3.3974062 3.7414137 3.7533319 3.2893223 3.3384951 3.5530466 3.1571330 3.1583617 3.8956033 3.1584565 3.5632810 3.7101916 3.6023362 3.6192760 3.1946581 3.3787038 3.0481621 3.6352557 3.0975513 3.3443304 3.5058638 2.8227913 3.4382956 3.4433891 2.8076772 3.7481302 3.7272551 3.2135562 3.3022873 3.3110932 3.0509919 3.2533531 3.4151183 3.2684217 3.8972940 3.3390084 3.5544992 3.2365398 3.1487543 3.1536387 3.1903280 3.2601794 3.4319586 2.9456045 3.5050610 3.3300550 2.9854931 3.6534500 3.3777996 3.1543867 3.3092540 3.0796320 3.6265359 3.0907772 3.0948674 3.9187525 3.7580110 3.5005272 3.8441671 3.5124341 3.4254795 3.5397302 3.3433787 2.9098142 3.9820129 3.2091064 3.2702143 3.7087879 3.4908586 3.1477080 3.3794608 2.9487966 3.4427808 3.4579208 3.3730113 3.2390435 3.6501805 3.4490253 3.5827239 3.1016236 3.8369327 3.3580440 3.2143734 3.4687280 4.3841338 3.5882277 3.4160640 3.2649413 3.8936592 3.3978190 3.5105151 3.5367279 3.4028844 3.0081558 3.4989184 3.2726255 3.7345681 3.1303180 3.6512537 3.0161043 3.2156570 3.3136459 3.7185763 3.3608816 3.3683909 3.3926277 3.5672678 3.5243833 3.1556544 3.6236247 3.3118167 3.1882920 3.5326455 3.5955043 3.2791332 3.2217625 3.4167062 3.3066817 3.6438671 3.4396222 3.1710476 3.3201541 3.7048669 3.8250087 3.5432835 3.0884240 3.2508774 3.6108656 3.3258657 3.5747675 3.0862374 3.7169430 3.9522907 3.7398491 3.6418939 3.8298741 4.2877308 3.6079290 3.1669772 2.8283440 3.6537945 3.7538302 3.7276069 3.3271655 4.1705854 3.4809805 3.4714849 3.4411815 4.5217339 4.3411476 3.6867031 4.3592756 3.2712256 3.7744622 3.9475274 3.3262657 3.0757005 3.3289364 3.6780843 3.7244851 4.6996120 3.1925587 3.4029540 3.3897244 3.5663132 3.0920782 3.2294710 5.0088549 2.9006646 4.9315109 3.8395159 3.7064774 3.7998039 4.1472740 3.4806921 3.3170793 3.3850736 3.3443577 3.4071418 4.5043043 3.2747980 3.9613180 3.8958990 3.4845855 4.2939926 2.8674219 4.1280397 3.6994550 4.3558114 3.3729550 3.1540312 3.6082075 3.8955894 3.6922473 3.5453280 3.5530953 3.3753320 3.5722684 3.7741090 4.1031443 3.4373038 3.5834412 3.4882796 3.4483446 3.0204741 3.1182454 3.8019551 3.6552461 3.4101914 4.0681682 3.3567158 3.4996680 3.9821130 3.2139312 3.8484873 3.1527024 3.9375935 3.5245347 3.5535560 3.0883758 3.1989005 3.3171529 3.5426448 3.3443129 3.2622712 3.6517771 3.9309460 5.9640682 3.5130373 3.6990260 5.6912921 4.8749638 5.5770991 5.3639352 5.6761521 5.6389987 3.4549807 6.4373080 3.2009415 5.8751897 5.9726790 5.7882551 6.0779979 5.4473534 5.6600260 6.1206965 5.5204147 5.6287702 3.4329384 7.0348619 5.5208394 5.5684489 5.6897389 5.8608024 5.4299918 5.3456472 5.5712790 6.9570740 3.5854224 3.8535611 6.3055209 3.0321741 6.0295085 3.8946492 3.5470721 6.7762074 7.1246888 6.3162620 6.7997549 3.5599688 3.9341092 4.4327607 3.3726092 3.1481939 7.2363860 3.7018062 3.3348799 3.9700656 4.1063129 3.8495169 3.7485131 4.3621101 3.9198806 3.7664758 3.7060302 3.8826202 3.6445733 3.7974069 4.0176839 4.1320229 4.1369734 3.6943456 3.8330254 4.2884186 3.7323927 3.9907812 3.4865098 3.8142970 3.6509407 4.0914459 3.5929885 3.7895945 3.8221019 4.4181373 3.5787289 4.7820780 3.5833055 3.6837141 3.1050492 3.7832235 3.5344750 3.5637091 4.6578206 3.3052514 3.7320867 4.1234738 3.7988492 3.8420342 3.6422165 5.0982651 4.5440155 3.7934450 4.5902587 3.6264838 3.8769583 4.1758577 3.8638004 6.4525005 4.9598511 2.3566295 6.9720987 4.4086074 4.1026779 3.4446223 4.4220432 3.9850811 3.6961695 3.7433384 3.6604355 4.1124425 4.0024952 4.2704173 3.5431684 4.0478969 4.3346926 3.6015732 3.8892058 4.4551061 3.8128030 3.8834417 4.0222615 4.3469963 3.8311268 4.3370267 3.9662469 4.0365330 3.9799545 3.9811824 3.6162169 3.5922884 4.1076769 3.6118687 3.6224989 3.6870135 4.2215895 3.9187258 4.0298096 4.3303160 4.3015453 4.1254542 4.6974377 4.0416054 3.9195446 4.0428628 3.6797779 3.4222119 3.8243307 3.4824694 4.1469071 3.1186385 3.5819557 3.3138602 4.2460710 3.0790599 2.9788591 3.1928689 3.4826879 4.7141890 4.0181874 4.6508285 3.3478433 5.7298056 3.6917259 3.6564189 3.9857363 3.5976585 3.2957837 3.7966316 3.2567801 3.6064151 3.2213613 3.1949279 3.3717093 2.9723796 3.8065074 3.6567318 3.3761804 3.4639975 3.8444705 4.2484900 3.3318139 3.9347897 2.8880240 2.7926006 2.8586360 2.9512592 2.8503691 2.8139837 3.0948287 2.6648925 2.6496113 2.8997646 3.0879155 3.0337525 2.9520465 2.7067598 2.7218973 2.9811348 2.6394780 2.9461672 3.0128010 2.8534938 3.6769608 3.4382393 3.2171739 3.7585173 3.6480088 3.2349204 2.7645962 2.5919129 5.9908418 3.2854158 3.5117274 3.5761072 2.8212624 5.3298625 2.8786057 2.7366055 3.3555479 2.7199393 3.0886276 2.3041533 3.1604266 3.0464044 2.6448470 6.1007805 5.2125841 4.5077517 3.1705184 5.1843320 4.2711701 4.4945992 3.3291656 4.4054693 4.2883358 7.6061916 4.6548629 5.5911270 5.0196804 3.7113092 5.4646172 2.9519794 2.4232806 4.7463241 4.4882349 4.3495015 3.9960246 5.9411648 5.6812308 5.9458279 4.7253387 6.0734029 4.0589423 3.5128767 3.8689338 3.5841109 4.3554987 5.6751720 6.4649039 4.8553523 7.9385147 5.7284095 3.7700636 4.7156437 7.5048428 5.9057401 3.3921083 4.2895031 2.9543981 3.4073108 3.0002643 3.7882544 3.2085912 3.4584910 3.1986445 3.2779463 3.2040522 3.3035331 2.9141274 3.8150240 3.5323529 2.7701693 3.2373577 3.2666963 3.5064937 3.1404719 3.2415123 3.3031503 3.1730614 3.5129340 3.2461244 3.7111253 2.9874829 3.2677638 3.1875042 2.9983760 4.3998009 2.8774330 4.6500682 3.2047942 2.8948123 3.6067344 3.4851973 3.0758722 2.8964140 4.7867090 3.1972177 4.2720648 4.9523033 3.2484038 2.8551105 2.8592070 4.1595399 7.7913982 8.9999982 3.5898993 5.0622848 3.8289886 2.8821137 4.5742032 8.9999983 8.9999984 3.6423104 4.9874715 1.3594494 1.4568144 1.6684460 1.6928660 1.4389089 1.6197328 1.5229998 1.5569918 1.4831145 1.8266177 1.9064947 1.7987634 1.9888384 1.8667416 1.9599435 2.0406226 0.0000000 1.5069331 2.2701389 2.0858492 1.9325712 2.2542791 1.9674104 2.2999382 2.2198741 2.1025348 2.2265172 2.2330117 2.3156467 2.0865291 2.0667771 2.4459052 2.3701010 2.6902175 2.3913689 2.4064696 2.1278867 2.0715530 2.5007214 2.6113900 1.6400298 2.3059800 2.5016087 2.1178676 2.2730783 2.4398487 2.6785511 5.8741090 4.8815397 2.4796959 2.7902645 2.8433216 3.2095356 2.7430483 2.6723431 2.8257899 2.6828450 2.9734011 2.6209880 2.7255157 2.9005461 2.8223744 2.5747185 2.8163909 2.8413948 2.8530190 2.9157412 3.1568587 2.6451825 2.5966001 3.7360061 2.9002163 3.2008307 3.0838202 3.2264730 3.2170094 2.8594998 2.9435662 2.7932126 2.2281493 2.9498739 3.3680615 3.3985309 3.7524749 3.7524749 3.6887473 3.6887473 3.7104336 3.6246053 4.0991434 4.0845061 3.8693161 4.1239940 4.1657417 3.2323709 3.2323709 4.3658222 3.8522966 3.7215927 3.9545648 4.3779680 4.3779680 4.0392011 4.0392011 3.5422869 3.5929277 2.0260399 2.0260399 3.7482507 3.7602819 2.4472388 2.4472388 4.5948161 4.5948161 2.6081638 2.6081638 5.2483241 7.0991306 2.2783793 
PHYPOL003263_KOG4532                                                                                                                                   3.4855624 3.0663707 3.9152631 3.1061633 3.2725541 3.5709461 3.8689000 3.0781781 3.4040016 3.3392639 2.6985057 2.9241505 3.0029019 3.9744049 3.2002885 3.2253193 3.0073181 3.3972006 2.7584730 3.5265078 2.7944131 3.1639818 3.5615090 3.2202464 2.8620173 3.4167888 3.6721624 3.0684020 3.2050729 4.0425891 2.8764085 2.8199453 3.3721280 3.0408620 3.0467207 3.0621823 3.6831251 2.6153411 3.0084640 3.4885119 3.1317464 3.6147741 2.9654222 2.9734000 2.9681508 3.0929164 2.9947334 3.0197999 3.0701170 2.8473414 3.0755453 2.6417461 3.4447904 3.5396466 2.9426676 3.4587202 3.4186410 3.6070536 3.5140448 3.1412727 3.0305829 2.8564330 3.2764266 2.9714468 3.4744718 2.8635764 3.1655183 3.3728190 3.2561356 2.3543624 3.3841048 3.6362671 2.6541108 2.8623497 2.9253820 3.3921880 3.0943022 3.0881949 3.2785803 2.8994805 3.0232130 3.2344333 2.5447705 3.4409386 3.5364090 2.5913241 3.4087448 3.2468039 3.0583087 3.5729229 3.3294070 3.3181082 3.1648343 2.9888669 3.2633315 3.1404993 2.7724618 3.3146912 3.2864795 3.0677945 3.3395145 3.1890861 3.1094284 3.1278811 3.0715448 3.2353018 3.0679871 2.9543409 3.0782843 3.1137482 3.0207205 3.0253276 3.1544715 3.3416742 3.2117095 3.3200274 3.1996252 3.2811606 3.2689902 3.1922304 3.1460970 3.5509738 3.1079903 3.8013553 2.8995063 3.0550771 3.2317314 2.7541643 3.0448653 3.6228268 3.1416187 3.4354337 2.9008639 3.5973888 3.2179706 2.8585294 2.7981140 3.1557679 3.1825341 3.0348986 2.9365712 2.4812150 2.5836888 3.0333741 3.3249682 2.9825299 2.7039751 2.7527462 2.6524213 2.6570178 2.7800817 3.0147946 2.7001167 2.6005765 3.5349594 2.4360817 3.2385990 2.6081006 2.5601855 2.9387550 2.6890717 2.6033939 2.5843337 2.8928661 2.7240284 2.7433527 2.7116516 2.6676420 2.6164918 2.7157677 2.7313309 2.8799899 2.4649049 2.6437727 2.9934558 2.6938474 3.4544985 2.8651568 3.1113355 4.0949675 3.8369998 3.3278101 3.6539380 3.7043715 3.7459765 3.8506847 3.8188298 3.7999667 3.8275593 3.7954499 3.5331208 3.5680285 3.7880474 3.2455498 3.5628983 3.5333733 3.3473671 3.6806020 3.5739428 4.2790083 3.5471237 3.6041051 4.2087413 4.1467359 4.0738083 3.8664793 3.5248717 3.6105377 3.8593105 3.9314876 3.8797991 3.3677864 3.8022616 3.8026977 3.9148798 3.1122665 3.7281670 3.5191576 3.2618213 3.8386872 3.2884845 3.3732234 3.4435156 3.1845664 3.7377078 2.8606155 4.0292752 3.5315063 3.1369425 3.5608043 2.8614269 3.2088564 3.4909672 3.3839235 4.2199851 3.1689469 3.5589954 2.7605162 3.7570258 3.6547675 3.0371745 3.0076276 3.5629842 3.6524015 3.1432454 2.9743245 3.2238445 3.1948339 3.7019196 3.6839146 3.2405103 3.6859495 2.7235619 2.8645098 4.0815552 3.1632081 3.0517674 3.8155623 3.8028915 3.2056785 2.9183489 3.5668354 3.2906798 3.2667227 3.6678487 4.0086293 3.0597578 3.1392517 2.8714825 2.8829629 3.0807967 2.8166318 2.8255941 3.2006544 2.8357686 3.3788698 2.8529801 2.6645819 2.8810934 2.7859308 2.7738232 2.7503717 2.7346687 2.7055036 2.6754477 3.3121722 2.8084541 2.8562044 3.0521925 2.7820732 2.6795748 2.7991397 2.9183339 3.4117621 2.9484019 3.0096074 2.7090564 2.8901939 2.8906154 3.4140261 2.8369860 2.3431823 3.4288251 3.0145430 2.9559675 4.6042731 3.4032105 3.2207208 2.5996195 3.2500513 3.1370467 5.8626295 3.2118178 2.9206855 3.8592727 4.0501460 4.4442441 4.1318293 3.2746938 3.9933025 5.8031481 5.0363222 5.0441817 4.8678248 5.2143389 3.8467851 4.8153288 3.4874936 4.9402517 4.5079952 2.7341979 5.6108560 4.3766371 4.4219274 5.3014418 3.6805173 4.9295400 4.6384657 5.3062110 4.4810571 5.4676807 4.1077756 5.0801284 5.6778216 4.7657858 4.5237666 5.0607712 4.5764842 5.9021432 4.9952339 5.3151354 3.8618129 4.2110514 3.4211366 4.5950006 4.7557233 5.8513905 5.2456212 4.8827169 2.7495873 2.7726283 2.8265306 2.9710248 2.8375138 2.7964030 3.0206118 3.0308658 3.0026935 2.8428139 3.0323805 3.1957896 2.7832333 3.0521607 2.8226473 3.2418471 2.8686857 2.7412896 3.0884248 2.7748499 3.1111211 3.3160842 3.0753945 2.9397856 2.9675315 2.9089811 2.8520597 3.3042964 3.2930044 3.0217446 3.0136289 3.1397450 3.3519710 2.8158085 3.0549036 3.1846204 3.0898257 2.6787476 3.0719018 3.3027299 3.0613403 3.1671041 3.2682711 2.9997758 3.0530092 3.2545637 2.7572242 3.1735260 3.0659742 2.7104216 3.1016240 3.4540593 3.4140284 2.7000040 3.2849153 2.5857285 3.4491913 2.6580274 3.2569098 2.2639773 3.0340912 3.3728807 3.4897832 2.5515024 3.1653329 3.1038993 2.7969597 2.5584241 2.2422558 3.1367302 2.7188671 2.9827626 3.2045014 3.7451014 3.1842491 3.3906200 3.2843625 3.3893271 2.8362089 3.0297097 3.4499398 3.2729973 3.1489646 2.8312058 3.0453265 3.1523218 2.9480208 3.1539555 3.1378729 2.8678814 2.8789787 3.3660789 2.9533820 3.5532840 3.2635073 2.8141923 3.1032153 3.0111516 2.8712079 3.1041739 3.4907606 2.9637889 3.0785553 3.0760658 3.1418063 3.2335802 2.9430356 3.3246692 3.1163659 3.6945149 3.1730942 3.5669255 3.5076741 3.2778050 3.5378131 3.1832634 3.5875711 2.9327283 3.0519409 3.0855396 3.6612559 3.1010289 3.6997945 2.8329358 2.5791517 3.5501835 3.2535752 2.8210058 3.2118846 2.7828862 2.7661094 2.8533352 2.9147934 3.4105737 2.7346879 4.6286376 3.2865730 2.8205309 2.6278360 3.2850130 3.0230636 2.7946045 2.7612429 2.7617301 2.9703645 2.7917445 2.9531604 3.3113387 3.5174134 3.0453576 3.0880689 3.3027703 3.2690382 3.0697022 3.2625328 3.1660091 3.4475257 3.8274007 3.1957508 3.0213489 3.2879161 3.0648665 3.0252805 3.2015059 3.0549681 3.9911905 3.1949913 2.9873609 3.1760565 3.6242729 3.2968004 3.1760565 3.6794038 3.8386979 3.4962452 3.7663967 3.3730600 3.6772721 3.4237502 3.6320603 3.8420194 3.6204714 3.7658589 4.0634925 3.5148345 3.6176698 3.3864988 3.3334698 3.7699129 3.8373695 3.9005092 3.5789567 3.6080790 3.8826542 3.5792931 2.9534422 4.0458806 3.3748198 3.7672895 3.4402960 3.7874848 4.1063179 4.0026788 4.0504961 3.4316074 3.4962126 3.8260148 4.0816352 4.0488564 4.4422789 3.3260094 4.1181087 3.2918282 2.7564338 3.4207047 3.7121257 3.4972274 3.7009976 3.2224894 3.2001839 3.5580341 2.9906381 2.8899907 3.2846938 2.9837372 2.8672893 2.6387645 2.7686677 3.4172904 2.7877855 3.0989822 3.0827098 3.0006415 2.8218001 2.6533155 2.7083616 3.2422171 2.6386803 3.2561713 3.0121490 2.9608765 2.9800330 2.7271342 3.2520097 3.0734135 3.3733100 3.1204870 2.9892635 2.8060200 3.1245623 2.9857832 3.2369096 3.0422932 3.6502019 3.2878233 3.6543909 2.7577715 2.7395131 3.2902776 2.8444341 2.6265546 2.8144307 3.1166600 2.7906531 2.8191913 3.0005739 2.8198191 2.5083371 2.9818783 3.2553341 2.9101937 2.8972541 3.2408381 3.0797969 3.4428809 2.9812836 3.0507097 2.9545619 2.6438873 2.7515132 3.1302775 2.6780514 2.8192135 2.9330242 3.2542005 3.0300607 3.0746430 3.6294248 3.4520746 3.1533652 3.1685193 2.9992062 3.3134044 3.1137239 3.2962584 2.9085568 3.5575612 2.9205553 2.9842273 3.4319559 3.2731326 3.1106171 2.9445381 3.4461942 3.4417219 3.3803344 2.9156545 3.1567913 3.6889548 3.1957359 3.1212965 2.8089863 3.4599309 2.9162948 3.0793990 3.0339703 3.1786041 2.9115993 3.0434089 2.9971286 3.0551857 3.1520169 3.0838027 2.7253342 2.8181082 2.9744382 3.2812038 2.7526664 3.3197084 3.0353594 3.0183791 3.2919562 2.8750119 3.2064495 3.2122969 3.2877069 2.8316843 3.0756073 2.9503561 2.7250861 3.1942855 2.9846783 2.8796427 2.4173984 3.0343646 3.0025441 2.8253277 2.7997474 2.8760547 2.7772800 2.8689950 2.9936768 2.9159812 2.7130626 2.5629794 2.7045032 2.8378153 2.6653013 2.5523012 2.5692962 2.5409721 2.9853909 3.3662882 2.7055790 2.5873106 2.6381780 2.9135529 2.4953158 2.7259234 2.9509651 2.4140651 2.6752271 3.0782437 3.2885798 2.9173373 3.0540196 3.6901854 3.5765648 2.8384573 2.3106872 2.6673244 3.2360620 2.6120675 2.4358462 3.2229471 2.6247734 3.4205216 3.3445283 2.5094610 3.1101133 3.5308637 2.9250417 2.8993923 3.4026272 2.5386781 3.6038851 3.1072332 2.7934352 3.3464362 3.1987179 3.1151879 3.1001898 2.8845362 2.8185413 3.5152804 2.8803731 3.1084420 3.6205826 4.2269265 3.2631176 2.9813293 3.0424082 2.9491677 3.1331207 2.9453615 4.2918038 2.8684271 3.2006289 4.7221373 5.1617913 2.6478861 2.9624199 3.5852150 4.2314859 4.6807878 6.1839191 6.5778295 3.1931771 3.2828188 3.1675647 3.1161525 3.0289174 2.9394054 2.6882931 3.1534148 2.8130147 3.2572122 3.3542416 2.8070170 3.3627671 2.9508684 3.2617645 3.1579827 3.4146919 2.8023832 3.2419564 3.5462627 3.1539532 3.2686904 3.2169955 3.4346073 3.5041350 3.5550458 2.9818553 3.5049869 2.8680438 3.1340756 3.4486809 2.9981027 3.1161756 3.5069288 3.0649668 3.0364162 2.8925086 2.9835135 3.0437982 3.2954324 2.9169592 2.8034419 3.9912061 3.0660261 3.8449372 3.5903632 4.7436423 3.3774315 6.0764657 2.2904507 4.1903081 2.7170514 3.1906194 2.9828891 6.7768909 3.0843055 3.1927346 2.9424361 3.0590104 3.6205499 5.4463918 2.7883503 3.8948966 4.0000927 3.5570724 3.4032415 3.5729707 3.5849612 2.8518271 3.1096912 3.1922903 2.8414038 3.4257268 3.6375779 2.7433925 4.6390300 2.8375135 4.0132760 3.9889540 3.5693452 3.5443328 3.0499555 2.7297101 2.7609674 3.7273135 3.1030638 3.4929856 2.6652151 2.9924726 3.5744375 3.6087606 3.2345610 2.3480967 2.7838965 2.9607673 3.0593938 3.0305296 2.8633542 3.1562792 2.8087232 3.2028699 3.2302261 3.7819355 3.1645847 3.1207446 2.8705487 3.1572628 3.2729175 3.0832902 3.6245776 3.1439883 3.1448681 3.2424913 3.3123496 3.4938146 3.4777249 3.2591376 3.4997130 3.2354767 2.9758532 3.4551296 3.3100489 3.0364910 3.6519148 3.2164377 3.1713353 3.2115638 3.6704224 2.9398862 3.3517266 3.2607337 3.1432612 3.6760543 3.7296220 3.5245187 3.5544088 3.3384602 3.6388622 3.4302670 3.7899914 3.0509376 3.2329845 2.8945483 2.9125222 3.0531551 3.4485033 2.8538023 3.1427604 2.9553755 3.1393381 3.1236459 2.9519281 2.8554559 2.7072749 2.2044862 3.1258916 3.2680217 2.6632897 3.3866690 3.0821467 3.6319646 3.1827989 2.8872395 3.2517278 2.9713806 3.7243636 2.8073172 3.3184106 4.0319391 3.2327522 2.8371077 2.9755264 2.9632984 2.3447294 2.8176215 3.7958216 3.4207113 3.1620102 3.1344277 3.6415170 3.2302137 3.4488296 3.3314875 2.7951054 3.1313592 3.0908483 3.1892059 2.9429837 2.9395132 2.7679780 2.9940561 3.1622293 2.9343422 3.4314613 3.0728302 2.7597537 3.5185507 3.0987024 3.2226490 3.1475798 2.9887533 3.2453974 3.3685072 2.9674670 2.8492112 3.0695510 2.8313283 3.5004064 3.4417264 3.2368802 2.8697095 3.0841590 3.2039753 3.0319789 3.2587144 3.3871945 3.5210443 3.3683396 3.7200685 3.1236461 2.9142159 2.5729927 3.1481375 3.0464921 3.2023749 3.4636928 3.0837174 2.8137495 2.9573214 2.8193740 2.7762845 2.7140515 3.3031892 2.7339691 2.9645364 2.7532075 3.3217374 3.0658584 3.3462941 2.9830056 3.8617721 2.8595170 3.0675835 2.7424533 2.4207050 2.4186741 2.9886746 2.9918018 3.9091332 2.9626832 2.9713235 3.0011513 2.8644559 2.7151164 2.8622937 3.2723655 2.6036081 2.8841952 3.1006755 3.0056761 2.8207029 3.3224269 3.4317033 3.4617709 2.6188937 2.8023883 2.9248298 3.3906179 2.6618916 2.7926087 3.3171934 2.9816223 3.0876546 3.2576939 3.1198823 2.8847547 2.9562265 3.1757754 3.2896917 3.0380012 2.9810033 3.0750269 2.8493670 3.4352090 3.1765043 2.9270617 3.1496235 2.7640731 3.1850263 3.1339099 3.2354596 2.7182803 2.9166928 3.1641252 2.9165107 3.3486344 2.9414020 2.9844334 3.1335923 2.9055329 2.9956307 2.9698751 3.0234475 2.9687733 3.2736076 3.2615087 3.3754187 3.6223529 3.1332866 3.1307529 2.9912231 3.1547433 2.9726760 2.9642738 3.0851882 3.0352478 2.7556063 3.0949645 2.8861538 3.1955482 2.9275906 3.1251766 3.2048304 2.8753685 2.7973027 2.5585486 3.2464585 3.1814589 3.3066145 2.9797657 3.1899245 2.9820204 3.2921649 2.9490695 3.2995248 3.1090707 3.2893106 3.2264203 3.0609674 3.3851232 3.0777983 3.1338135 3.6307074 3.1059225 3.8827779 3.3865650 3.3147296 2.9926943 3.1621105 3.5439569 3.1724082 3.3466537 3.3181042 3.3755424 2.7315441 2.7479948 2.4398693 3.3370693 3.3179396 2.5096573 3.3022526 3.1313127 2.6538869 3.2942527 2.6826077 2.8568975 3.5826469 5.0609943 2.8147627 2.6443737 3.3874112 3.3811317 2.8540256 2.5656093 2.8335270 3.3850675 2.7637674 3.3441682 3.0404086 3.7477549 3.2441827 3.0479166 3.3855995 3.0603183 3.6330416 3.2815423 4.0772231 6.1868112 3.0657742 3.2958271 2.8370440 3.2459492 2.7387435 2.2728634 2.8416182 3.7380367 3.4266829 3.1255890 3.7134498 3.3647784 3.7968077 3.6352049 2.3022456 2.7748782 2.9295752 2.5935506 3.3039981 2.7368138 3.3759444 6.3910336 9.0000000 9.0000000 5.1401311 3.1305914 9.0000000 8.9999982 6.1322112 4.6206889 2.7670298 6.4252664 2.7792263 9.0000000 4.5900998 8.9999988 6.6403697 1.6977599 5.7669655 8.9999989 4.0104671 2.9999888 9.0000000 8.9999982 8.9999982 5.5898086 2.9995527 6.3333955 9.0000000 5.7094218 7.6273059 8.2969177 7.0924651 2.7671577 3.1322183 2.8811600 2.7344652 3.1284841 3.1706807 3.2134424 2.9065557 3.1034237 2.9396309 3.0154448 2.9981419 3.2427620 3.2934444 2.9302879 2.6910733 2.9692754 3.2831775 3.2734254 3.1301641 3.2105529 2.8898412 3.3017416 2.6693001 3.0849748 3.3419778 2.9847912 3.1257161 3.0696634 2.9375635 3.1140832 3.1861633 3.3449908 2.9209197 3.2662536 2.9780456 3.1971987 4.8415493 2.9169164 3.0410417 2.7700330 2.7795438 3.2020570 3.2577949 3.5920445 3.1106269 3.1843132 3.1628992 2.5953565 3.2503027 3.2231441 4.8258527 3.1906917 3.3913465 4.8270479 4.2535638 4.7422315 4.2457636 3.9642360 4.7136295 3.8604263 4.7015085 5.9053670 5.1435251 5.9788048 4.7925374 4.7372181 4.3713988 4.5502023 4.7789472 3.9618428 5.5318894 4.6161665 4.6967154 5.5072224 4.6699820 3.4155203 3.4200571 3.2686795 3.2297320 3.6490582 3.3582584 3.7130098 3.2716446 3.3246094 3.4616578 3.2673230 3.9577564 3.5311674 3.3624141 3.8381164 3.5238908 3.7409317 3.4076338 3.5297725 3.3294670 3.6188248 3.0170431 3.6036524 3.5419474 3.6031098 3.4525619 3.7796122 3.6182829 3.7974586 3.6061982 3.7863913 3.5624901 3.7528138 4.1196168 3.8100066 3.5833521 3.8936182 3.5158996 3.6016707 4.1673276 4.4989073 3.2410928 3.4063083 3.5120262 3.5888940 3.1765268 3.5748313 3.9006778 4.0766109 4.1973459 3.6038193 2.8558119 3.4761822 3.5343537 3.6087505 4.6270190 3.4952447 3.6418082 3.9462332 3.2198792 3.9495262 3.5717546 3.9496964 3.7799901 3.2743060 4.7211131 3.8277786 3.1910013 2.6233322 3.4129849 3.4007887 2.8273598 3.6822734 4.3781510 2.9043775 3.3559915 2.6805487 4.4880758 2.8404072 3.2163522 2.8597067 4.7660902 3.9420644 3.6522057 3.6576308 4.1662174 3.7292602 3.7634822 3.5665515 3.6572464 2.8751871 2.7442647 2.6228004 3.1146093 2.7016361 3.0769491 3.8122842 3.4179614 2.8701294 3.1348882 3.1446567 3.1632978 2.9534936 2.8824493 2.6381900 3.3282894 2.9205773 3.0057859 2.8116606 3.5180776 2.7700843 3.3047837 3.2916795 3.0253889 2.8433292 3.2263870 3.2179760 2.8302721 2.9774821 3.3467463 2.7906941 3.1513588 3.2243883 3.2080122 3.1626279 3.3638565 3.5455623 3.4805223 2.6734403 2.8801469 2.5263903 3.8875546 2.9975220 3.4559796 3.8002323 3.4963315 3.2582783 3.9305509 3.4906734 3.3922094 3.3705408 2.8545831 3.8611757 3.4487248 4.2183044 3.4381237 3.5834294 3.2633412 3.3642073 3.0927300 4.2596608 4.3826060 3.4703972 3.5757413 4.8334820 3.4015437 4.6498559 3.9181541 3.8625530 3.2001058 3.2655518 2.6384469 3.6657207 5.0276381 3.2472572 4.4712725 2.5839416 4.0998460 2.9413534 4.4012793 4.4067013 4.3689111 3.9336305 4.5140216 3.2854299 3.3540370 3.2355765 3.2828870 3.2852260 3.3439762 3.3257040 3.1397780 3.5634263 3.3058854 3.2267332 3.2842850 3.6580976 3.2261453 3.2939066 3.1909379 3.4337230 3.3258235 3.1926751 3.1032899 3.5131194 3.2978248 3.3250762 2.9251466 3.8078564 3.3371889 3.2313856 2.9924706 3.4119083 3.1022611 3.2666381 3.2010330 3.1279086 2.9827319 3.0077070 2.7641218 3.4059300 3.3996927 3.0606652 3.2662036 2.8412611 3.0113645 4.0219033 3.0140425 3.2940860 3.4861359 3.5508977 4.1615558 2.9176312 2.9498942 3.4576555 2.9129543 3.0068350 2.4532968 2.6509363 2.5715760 3.6801228 3.3671990 3.6000184 2.1220740 3.3932896 3.9968004 3.4614886 5.4041766 4.1032256 2.9850188 3.7089084 4.2341076 3.8548368 3.5128743 2.4801172 4.1063694 3.4177627 3.6590847 4.1782910 2.5198535 2.6360974 2.8723649 3.7469847 4.5152505 2.9583734 3.0078353 3.4836807 3.3073509 3.1616626 3.2998418 3.1979795 3.3947723 3.5158930 3.0162392 3.0402075 3.2714333 3.2597214 3.2719648 3.5207128 3.2342238 3.1244112 3.1929274 3.1769326 3.0809022 3.6686982 3.2379161 3.2283471 2.7505096 3.5048149 3.4617085 3.5685933 3.2730766 3.3993265 3.5272918 3.2099158 3.6646447 3.5114505 3.1624357 3.7869059 3.1694760 3.6397749 3.2430928 3.1381583 3.6168134 2.9124575 3.0970924 3.4652175 3.1009780 3.4897566 3.0826271 3.5159885 4.3190080 3.3518732 3.1556466 3.3155725 3.8225809 2.4596794 5.0944513 4.5264657 3.3157802 4.4127522 4.0569699 3.7370428 3.9441252 2.7968763 2.8335321 2.5592613 3.0700067 2.9885848 3.1243064 3.0395614 2.8383676 2.7119235 3.0658400 2.9162725 2.5861657 2.7323544 2.6010868 2.8877435 3.0410309 2.8641540 2.8301635 2.8377676 2.4251882 3.2967951 2.7257239 2.6176489 2.6541602 2.8954927 2.7075145 2.8402462 2.8720631 2.6706943 3.2076047 2.5229704 3.1924433 3.1000330 3.0563036 2.7996607 2.7601240 2.8332648 2.6750388 3.1558734 2.9876493 2.7590770 2.6357549 3.0658442 2.8912002 2.4851716 2.9622172 2.7326814 3.2625118 3.1522625 3.1897168 3.1071161 2.9841118 3.3321025 3.1360243 3.3305734 3.0726548 3.1845042 3.1958805 3.2127885 3.8179910 2.9021039 3.4196996 3.5307359 3.1250904 3.3547078 3.1087376 3.2135461 3.5408339 3.1257396 3.4467248 3.3488725 3.2598664 3.2429162 3.4868489 3.0109022 3.6426528 3.0255803 3.1764972 3.3770025 4.0038988 3.1734143 3.3156203 3.2652340 3.5332444 3.3196991 3.3176896 3.8039979 2.9366111 3.4303396 3.3332630 2.6790584 3.2273055 2.8381170 2.9427601 2.6388813 2.6861227 2.7629892 2.8127141 2.5632069 3.0068266 2.8592836 2.5997449 2.7791808 2.8166290 3.1184491 2.8812151 2.8656800 2.8356412 2.7614824 2.8151840 2.6883977 2.5258551 2.9520424 3.2099134 2.8462414 2.6096508 2.9284408 3.2576572 3.4722429 2.9347003 3.1063205 2.4370758 3.2731471 2.6462160 3.3208697 2.2921555 3.4084622 3.8855388 3.9948363 3.4634236 3.4028101 4.0709987 3.1937356 3.1590722 2.4624146 3.2107692 2.7987646 3.4169986 3.9556015 4.5474533 3.1870001 3.0982766 3.6359557 3.7330085 3.6328711 3.5361699 3.7678909 3.0689913 3.2422503 3.2606482 2.7233323 3.2706017 3.2520740 3.4052738 4.3495568 3.9519927 2.8126301 3.6115286 3.3649868 3.2606469 2.9056230 3.8133527 3.1266159 2.7865344 3.3735835 4.1547044 3.9284839 3.6836214 4.7901076 3.7761076 3.1983625 3.6955320 3.1200939 3.3870358 4.3119930 4.1574344 3.5251493 3.5137702 3.3242599 3.8901766 3.3248739 4.0239561 3.0562184 3.6376112 3.3966464 3.4352030 3.9635442 3.4682340 3.5510677 3.2293286 3.3967616 3.5085592 3.1755956 3.7597193 3.9402497 3.2468802 3.0999493 3.2750697 3.3394395 3.1993669 3.1365766 3.2997623 3.7631950 3.5267618 3.5278733 3.3364185 3.2301466 3.6003269 3.0797099 3.2742479 3.1054472 3.4000262 3.6949794 3.3547387 2.9493031 3.4792161 3.4448641 2.9464760 3.3548671 2.9708927 3.3223131 3.6552435 5.1642948 3.5555153 3.3599455 4.6448093 4.1879501 4.7018701 4.7953392 4.6606531 4.7991742 3.2464802 5.3385349 3.6632997 5.2233149 5.0538925 4.6212045 4.7243077 4.7766184 4.7845023 5.3807290 4.7023594 4.4570807 3.4955542 6.0175340 4.8605290 4.9160705 5.6771832 4.9196735 4.6294184 4.9927270 4.9595697 4.9910478 3.5301210 3.3076419 5.5119009 3.1086746 6.0230261 3.0274558 3.4341515 5.7947938 5.7536851 5.8421264 5.6815560 3.6206051 3.8706950 4.1096166 3.3773980 2.6011718 4.6562963 3.0173843 2.8186764 3.3089376 3.0564828 3.6026180 2.6962261 3.0536702 3.2440911 2.9900233 3.0653006 3.2165405 3.0815064 2.8521756 2.9110474 3.0727287 3.1899758 2.9865486 3.4516148 3.3004816 3.1104784 3.0395155 2.8953903 3.0011929 3.0288165 3.1653514 3.0530090 3.0035422 2.9897738 3.3102123 3.0085465 3.5560496 2.9982150 3.2293996 3.2265468 3.1318480 2.8734310 3.0975753 3.4222048 3.0106042 2.6933250 3.0929623 3.0435504 3.3291305 3.0348465 3.7841654 3.8383169 3.2157406 3.2129434 3.1748015 3.5547270 3.0731708 2.9047596 3.4673595 4.2857782 2.1943920 4.7763337 3.6108647 3.2258871 3.3682277 3.5156432 3.0650934 3.2682712 3.1949346 3.2901043 3.2970897 3.4125970 3.3714121 3.0050493 3.4601622 3.4527692 3.4007966 3.2356514 3.2658822 3.0070665 3.2995632 3.1682794 3.3402166 3.1251593 3.5422543 3.3209194 3.2281799 2.9140952 3.4280992 3.3580322 3.0895392 3.6800987 3.1573777 2.7462666 3.5422780 3.5695303 3.6994894 3.6200214 3.8451317 3.2676903 3.6933167 3.9581633 3.5101988 3.5047066 3.5191888 3.2332547 3.1654860 3.4483385 2.9561756 3.1979480 3.6589137 3.4344459 3.2711004 4.2267195 3.0260294 3.1261707 3.2529841 3.4357315 3.3573400 3.6928312 3.5819600 3.3518562 3.6735102 3.4503546 3.3984450 3.7759185 3.0520463 3.0473653 3.8146471 3.2103741 3.1229726 3.1323899 3.0958392 3.1799415 3.4554287 3.4944640 3.2156874 3.0139167 3.4811657 4.0357783 3.6391740 3.1997300 3.4495516 3.1098561 2.9260324 3.0714861 3.2278201 2.6065154 2.9617783 2.7478047 3.0395857 2.9047255 2.8546560 2.8855670 3.4164449 2.7482809 2.9190041 2.7424726 3.2584350 2.8457065 2.9942213 2.6311313 3.3006578 3.7867467 3.0311478 3.3501467 3.2293492 3.6031332 3.2949225 3.1981486 3.0017047 4.7755026 3.0282372 3.3314619 2.9752892 3.0618598 4.1150168 3.0090223 3.0143946 4.4321142 3.3580628 3.1722858 2.8679905 3.1265301 3.7140339 2.1549203 5.1355093 3.9763902 3.9993662 3.5302296 3.7251792 3.4068793 3.9458476 3.2405161 3.7798212 3.4290991 5.7585613 3.3479313 4.1577130 3.4905352 4.4064340 4.2950416 2.5879873 2.3140596 4.0244624 3.5133710 4.3081674 3.1903046 4.7112699 3.7914055 3.3174283 3.8701055 4.6771237 3.1061118 4.2050630 2.6627844 3.0978054 3.8796028 3.3598485 5.3204995 5.1779780 6.2156697 3.9990065 3.1876251 3.7165014 6.2979647 5.6300903 4.1249093 3.2724360 3.3150016 2.8518797 2.9460593 3.3486035 3.0792825 3.6471609 3.1731551 3.2702983 3.3200119 2.8249617 2.8471909 3.0213830 3.3997230 2.9390925 3.2535104 3.3103063 3.1468013 3.2042770 3.4243516 3.1814572 2.9543624 3.7764986 3.2614347 3.8854081 3.0510565 3.4355582 3.4141019 3.5233438 3.8233460 3.0969027 3.8825329 3.8326084 3.2121324 2.9737330 3.0500385 3.4985771 3.0043948 4.3266610 2.7464818 2.8831627 3.5093822 3.5654910 3.0205344 2.8506887 4.0172429 5.6181943 5.2844412 4.2111712 3.3945396 2.9804766 2.6640209 3.6076709 4.7028434 5.2839432 4.1623687 4.1634146 1.1739976 1.3261891 1.4847369 1.3816060 1.3586723 1.4292822 1.4226799 1.4210438 1.4363794 1.7509984 1.5387755 1.7238634 1.9598883 1.6302012 2.0125062 2.2509034 1.5069331 0.0000000 2.0372632 2.0985634 1.7411921 2.0428960 1.8547166 2.0028524 1.9372797 2.0152242 1.9300051 1.9594614 2.0438258 1.8068108 1.9889373 1.8511506 2.1959325 2.1077902 2.1347765 1.9306261 2.1644557 1.9125546 2.1020558 1.8928797 1.8942263 2.0736020 2.3244456 2.0139151 1.8758534 2.2114709 2.4617709 4.6173325 3.9974710 1.7258567 2.8873156 2.9465572 3.9527922 2.8026926 2.8069068 2.9736997 2.7582220 3.0902750 2.8118599 2.8094336 3.0605424 2.8083990 2.8207608 3.0207759 2.8108675 2.8433363 3.1182494 3.3440487 2.9413569 2.8790196 3.7210962 3.0039235 3.0416835 2.9591425 3.2814388 3.4728837 2.9194340 3.0524244 2.3529841 2.1825167 2.9581301 3.2583971 3.2755170 3.7350348 3.7350348 3.5175059 3.5175059 3.4739666 3.3056733 3.9550791 3.6832508 3.7932382 4.0098929 4.1860359 3.5733241 3.5733241 4.2126581 3.7589705 3.4990086 4.3292370 4.3718794 4.3718794 3.7322918 3.7322918 3.9375132 3.5040591 2.2818616 2.2818616 3.9479712 3.7616920 2.4752641 2.4752641 4.6583415 4.6583415 2.6153715 2.6153715 4.8113695 6.8370762 2.1809612 
GEFOKE008820_KOG4532                                                                                                                                   3.2337265 3.0019430 2.5539512 2.8828190 2.5346330 2.4463707 2.6664922 2.4794917 2.7079450 2.5108296 1.9813762 2.5677262 2.6886738 3.4920119 2.9096811 2.8409083 2.2991697 2.4321453 2.0401969 3.2582551 2.2924010 2.2917367 2.9368400 2.4957717 2.8682628 2.3383296 2.9260027 2.4800845 2.7264666 2.8056347 2.6335826 2.1991939 2.6019156 2.6409023 2.3906277 2.3430100 3.1393629 2.5807108 2.5252166 2.5045823 2.3714719 2.2382052 2.1996299 2.3917851 2.7636837 2.7784519 2.2021391 2.1715404 2.2975778 2.5155169 2.6448963 2.1805023 2.8369735 3.1401113 2.7860593 2.7313650 2.7423875 2.5523463 2.2428652 3.0232162 2.3261350 2.4551107 3.3661146 2.6653498 2.1337625 2.7695371 2.5873630 2.6247593 2.6226956 2.5389985 3.0946125 2.8709199 2.8701100 2.4188990 2.2934091 2.7551927 2.1074727 2.6624748 2.6402108 2.5090112 2.3191048 2.8415926 2.3753206 2.9538677 2.7599776 2.7814145 2.5586189 2.8467707 2.8534109 2.3704719 2.5853064 2.1377228 2.0798442 2.0829279 2.4308107 2.0895141 1.9408844 2.0262902 1.9707454 2.2155124 2.2158702 2.5247635 2.2591755 2.0524041 2.1230166 2.0800828 1.9750957 2.3054614 2.2686704 2.2444162 2.2794716 2.1818663 2.2661160 2.4278087 2.4601762 2.4728716 2.2957259 2.1872193 2.0511164 2.2082830 2.3445268 2.3718741 2.3414696 2.4264687 2.2778680 2.1788664 2.4010699 2.4744651 2.3537488 2.0785344 2.7946786 2.4261411 2.2019153 2.5985823 2.6014204 2.0446776 2.7931303 2.5746938 2.6906418 2.7876945 2.5561841 2.2158107 2.3678839 2.5568005 2.8012331 2.6399080 2.4162123 2.2264456 2.2388605 2.0333131 2.6008910 2.5892040 2.2134698 2.2394598 3.0878315 2.2456878 2.3335877 2.2352864 2.1838626 2.1637691 2.2907771 2.3306493 2.1085017 2.4894974 2.2024459 2.5101509 2.3165244 2.3017380 2.2106635 2.1319702 2.3407067 2.4771594 2.0602083 2.2768562 2.5936688 2.3514893 2.5185959 2.0906238 2.1829759 3.2637920 2.4407228 2.4972434 2.9669281 2.9949302 2.8917632 2.7485569 3.0554518 2.7588356 2.6550237 2.7372453 2.8461884 2.3551538 3.0053205 2.7886693 2.5096092 2.6054793 2.5267293 2.5811872 2.8784685 2.5788724 2.6581150 2.8198224 3.1673701 2.5969796 3.0842978 2.7963593 2.3920351 2.9580869 2.6999318 2.7089553 2.8730022 3.2108925 2.9490308 2.7243360 3.1867199 2.6050376 3.0646569 2.7622305 3.0703957 3.4086755 2.5764005 2.5536473 3.5029125 2.6404188 3.0332305 2.2613648 3.7456127 4.1652841 2.8589004 2.6866306 2.4756668 2.3825149 2.6823812 3.0679209 2.6197757 2.3216012 2.9252124 2.2121449 3.0650176 2.8694896 2.5516879 2.2018912 2.4579065 3.4611647 3.6358903 2.3676089 2.3441783 2.3060646 2.7753932 2.8365580 2.6179003 3.1159343 2.2771972 2.3671461 3.2146198 2.2715276 2.4173937 2.8425607 3.9235716 2.2981679 2.4477407 2.7459408 3.6470445 2.2170638 3.8549123 3.0313980 2.1963345 2.2383498 2.4642887 2.5115478 2.3419994 2.1554617 2.2933657 2.2972989 2.6564329 2.6881535 2.5852224 2.2175254 2.0608045 2.4308654 2.0694766 2.4680337 2.3384977 2.0829400 2.6209041 2.3520878 2.5591246 2.3276631 2.6024887 2.4906046 2.4354364 2.5218262 2.5596290 2.6276902 2.7446566 2.4553131 2.4538164 2.4759626 2.4920044 3.1918541 2.7460561 2.6696643 2.8368967 2.7782540 2.6465819 5.2017681 3.8099246 3.3513587 3.1478847 3.4038717 2.6727313 4.9614465 3.5342164 2.5434883 3.5139213 2.7880644 3.5254564 4.6969860 2.9045918 4.2736750 5.1884702 4.4050429 4.3839644 5.2583476 4.7534688 5.0274639 3.7673314 2.7742458 5.0477668 4.9574773 2.0438576 4.3615850 3.5035828 4.4951418 4.0677215 2.6137477 4.8733890 4.1161888 4.8605913 3.9492893 4.5727771 3.9856107 4.3862621 4.2181123 4.2973276 3.8025009 4.2057755 5.3163740 4.5499706 4.8668726 4.3370114 3.8987327 3.5067953 2.7782316 3.9426598 3.9924643 4.3234512 4.3505212 5.0755015 2.0423850 1.9889995 2.0122317 2.0192614 2.0174839 2.2105423 2.1652041 2.0657152 2.2108852 2.2606355 2.0409472 2.1356153 2.0386817 2.1657521 2.1139964 2.0971785 1.9926599 2.4777796 2.2605835 1.9855436 2.0428912 2.2136287 1.9835649 2.0873890 2.1018469 2.0383903 2.2853060 2.2929807 2.0696662 1.9241046 2.5937853 2.3862678 2.0377012 2.3293412 2.2467981 2.1045171 2.5578602 2.1064820 2.8664071 2.1708992 2.3376107 2.1113787 2.2776183 1.9490883 2.7327832 2.3402635 2.6501943 2.2674024 2.2307461 2.1960921 2.6895962 2.3343405 2.2310514 2.8143943 2.6762354 2.0410342 2.5640927 2.0819473 2.5206273 1.8569906 2.3857670 2.3195589 2.2981921 2.0469806 2.6139552 2.6150693 1.5832637 1.9584776 2.2904800 2.4465051 1.5681811 2.9189723 2.4245344 3.3098101 3.1447422 2.5942951 1.8385319 2.4933032 2.3775437 2.6494551 2.6196153 2.6196153 2.5848501 2.4159994 2.4856963 3.0863356 2.5767235 2.5269458 2.5196322 2.5112320 2.5778976 2.7378227 2.4560881 2.8458350 2.3986230 2.4964124 2.7488692 2.5887883 2.5308676 2.9965036 3.0459043 2.6113296 2.5910357 2.8115389 2.3266278 2.6343417 2.4503928 2.6955274 2.8415521 2.8405202 3.0743700 2.6792194 2.9440629 2.5944787 3.0585058 2.8611305 2.7986737 2.3626932 2.3559186 2.7760156 3.2614461 2.5612095 2.8343057 2.0584988 2.0897134 2.5409339 2.9707445 2.0708736 2.7085050 2.1479982 2.2008854 2.1508454 2.1299052 2.9142563 2.1340658 3.2484881 2.5711771 2.0551341 2.3354828 2.6340591 2.5274096 2.3595878 2.3893719 2.2193747 2.9390158 2.0796270 2.3487865 2.8560333 2.9260684 2.5832724 2.6590517 2.9236051 2.7436308 2.4498107 2.3039842 2.4719059 2.7378191 3.3489030 2.6203555 2.4793232 2.8560395 2.2098911 2.7945478 2.3791074 2.8745254 3.2250089 2.6372952 2.4162884 2.7539590 2.6736228 2.7744367 2.7539590 2.9149323 3.0000833 2.7976253 2.7254533 2.7989363 2.7047562 2.6473639 2.6668325 2.8057544 3.0626554 3.0532154 2.9650231 2.7682596 2.9258547 2.6155166 2.9020565 2.8933716 2.9795794 2.8424421 2.9568682 2.5721175 2.7926678 2.6701055 2.5895835 2.8540629 2.7317268 2.9584257 2.8403648 3.0011516 3.0834544 2.5904901 2.7004858 2.9021516 2.7346124 2.7392984 2.6358320 2.5935417 2.7553348 2.5516052 3.5810914 2.3548169 2.7455364 2.2931892 3.7793640 3.2641488 4.2620952 2.5741146 3.0056173 3.0631589 3.0349021 2.7934173 2.8012723 2.8364491 2.6766361 2.2588189 2.5554155 3.1574960 2.8385968 2.8373107 3.0719616 2.6962715 2.5603835 2.5711531 2.7053718 2.8113601 2.6593502 2.7968879 2.5448303 2.9436512 2.6075322 2.4099857 3.0864939 2.9504986 2.6932472 2.6476442 2.9577492 2.8780943 2.7983829 2.9129402 3.1980784 2.7459580 3.3457483 2.6444757 3.0761691 2.2336991 1.9999965 2.8478154 2.2708034 2.1885529 2.2970994 2.3693666 2.3295373 2.3060790 2.3133660 2.1498863 2.4622482 2.5234587 2.6456993 2.2755547 2.4627589 2.4595598 2.4946330 3.1158648 2.6045968 2.7662172 2.8705672 2.4853223 2.5646133 2.5593726 2.2361212 2.8437665 2.8540884 2.3337698 2.5573815 2.8381212 2.6486983 2.7809578 3.2150677 2.7624922 2.6080497 2.5171547 2.4874662 2.4729938 2.6659106 2.3362001 2.5333418 2.4985473 2.4103290 2.4221096 2.6338953 2.3555932 2.6550714 2.2058332 2.7994998 2.2918525 2.6482617 3.3438009 2.5400243 2.9468473 2.3562188 2.6597646 2.1854376 2.6195507 2.4701000 2.8230836 2.3550987 2.2484133 2.8286750 2.2732459 2.9144001 2.2308999 2.6699180 2.2814832 2.3524829 2.5397767 2.5130301 2.3508076 2.2311965 2.4411219 2.7487274 2.3896346 2.7644810 2.6032787 2.7738916 2.3152847 2.8862437 2.6916513 2.4838781 2.5000548 2.4842142 2.2656402 2.5312932 2.5757232 2.6553358 2.4114629 2.9190389 2.5347175 2.7807225 2.3979402 2.7519680 3.1902304 2.1113868 2.3206620 2.3583083 2.1184203 2.2289348 1.9800148 2.0493556 2.0141335 2.0450586 2.8519229 2.3761733 2.2841073 2.1600351 2.4929158 2.2475288 3.1142680 2.3456544 2.3955578 2.0375847 2.6729775 2.8443697 2.4894032 2.9194302 2.6035839 2.9218377 2.5677150 2.2318202 2.3409713 2.5513255 2.3401588 2.2761961 2.4392554 2.0649823 2.2769414 2.1931733 2.5463476 2.1109718 3.3263805 2.6179444 2.0177683 2.8052465 2.2698001 3.1202495 2.0772477 2.0184820 2.1052811 2.1027070 2.7247599 2.5509908 2.1419811 2.4055821 2.2754950 2.4611835 2.0997485 2.0476746 1.7449875 2.1164282 2.3660899 2.5973193 2.5302369 3.3531224 2.4872463 3.1927657 3.4449268 3.8969902 3.3800306 3.5270869 2.6377399 2.8218905 3.7168685 3.1078387 3.2886071 3.8332608 4.6382863 2.3759199 2.5901199 2.3999738 2.5236802 2.5286633 2.5216152 2.8137580 2.4376328 2.4299217 2.6617145 2.6928759 2.3968817 2.5381588 2.1946937 2.4445965 2.4527628 2.7089276 2.5657001 2.6510005 2.6939691 2.4079940 2.5191188 2.7851771 2.6798496 2.6701616 2.7001068 2.9405766 2.7982889 2.3992621 2.6355457 2.4350582 2.8004918 2.8275519 2.8157137 2.4819188 2.8535338 2.6310812 2.5616115 2.5542510 2.5478133 3.0058894 2.4443375 3.5010432 2.1682164 2.6249962 2.5964412 3.1419980 3.0703659 5.5688999 1.7848793 3.5027165 2.6375311 2.4989852 2.5933982 5.9042816 2.1194726 2.5031615 2.4755369 2.9521065 2.6457270 4.6572484 2.7545787 2.8716442 2.6527776 2.6073013 3.4489549 2.9821162 2.6369521 3.0432552 2.6984494 2.6321096 2.8826967 2.3939625 2.7143486 3.1017555 2.6564995 2.4062715 1.8092415 3.1381793 2.7757685 3.3162804 3.0258687 2.6348196 3.0209364 3.2034785 2.2611859 2.4823535 3.0665670 2.8464767 3.0079391 3.4993696 2.0640108 2.5318564 2.3792854 2.5422757 2.7323516 2.5978368 2.5876176 2.1692257 2.9102774 2.4848743 2.7464348 2.5856692 2.6026024 2.3758206 2.6278014 2.6918595 2.4094867 2.5612866 2.9797557 3.1573256 2.7884438 2.7405049 2.6961868 2.8304826 2.4840345 2.6607772 2.3981448 2.6846100 2.4090012 3.1426736 2.3187300 2.5596495 2.7690392 2.5089100 2.4818944 2.7223366 2.6730070 2.3886300 2.6590870 2.7315219 3.3038235 2.8473743 3.1041486 2.4327756 3.5709043 2.7606907 2.6324257 2.3995670 2.9812931 2.4485651 2.2537991 2.2466246 2.6148659 3.0538488 2.9287318 2.4780676 2.5102292 2.3026320 2.5090514 2.8575197 1.9897681 2.4126181 2.3658544 2.2398429 2.7858164 2.5468141 1.8977366 2.6180720 2.3728871 2.3768488 2.5496675 2.7626096 2.5485764 2.5908191 2.7397276 2.4954760 2.6959457 2.3587837 2.6776606 2.7707889 2.8949907 3.2670734 2.4690177 2.8733696 2.9911783 3.3113235 2.2429859 3.1706501 2.5181845 3.0152418 3.0183100 2.5551291 2.7855593 2.1978789 2.4475180 2.5580310 2.3551623 2.2696117 2.1293738 2.2408095 2.1091260 2.2944860 2.6026156 2.1867948 2.2900069 2.5780985 2.2694890 2.3772023 2.4088362 1.9592924 2.2895997 2.2644426 2.4410602 2.0657106 2.1843905 2.1695125 2.4307944 2.5887589 2.4165471 2.1133944 2.4306289 2.1767084 2.4789657 1.9582188 2.6795095 2.4669998 2.4051887 2.6240743 2.4552588 2.4939218 2.3380273 2.9465662 3.0225001 2.4493467 2.7852824 2.3279169 2.4316238 2.2758154 2.1689200 2.3390886 2.2244221 2.5988181 2.5219105 2.6561756 2.1562448 3.0640573 2.7479229 2.7532808 2.2147862 2.5633416 2.4476098 2.6464024 2.4469130 2.2529334 2.1365768 2.5995285 2.1853911 2.7636750 2.2158526 2.6172709 1.9313570 2.0898954 2.4397388 2.3573231 2.9329492 2.3491540 2.4203656 2.3665625 3.1806191 2.8016332 2.6701227 2.9359905 2.3691518 2.8713642 2.8597723 2.6059500 2.4876691 2.4038469 2.2178679 2.6779668 2.4370608 2.4248732 2.5952371 2.6704774 2.7174355 2.6257389 2.6089605 2.5957225 2.6917851 2.5306369 2.5673719 2.6455655 2.9394651 2.5525197 2.6137213 2.6233528 2.4922522 2.5706886 2.7006760 2.8727753 2.4517454 2.5723687 2.6870703 2.6224474 2.6310010 2.3521514 2.6409102 2.4600856 2.9053464 2.7286541 2.7032432 2.5775084 2.6297591 2.4680987 2.5432592 2.8394410 2.9408935 2.4475116 3.1945159 2.3099928 2.5819994 2.4854259 3.0171132 2.3718693 2.4759559 2.4784941 2.4512685 2.4527179 2.4389047 2.2050288 2.5466034 2.3445667 2.4411854 2.2444850 2.1239150 2.6141489 2.5793940 2.4256803 2.3487992 3.0524184 2.4121979 2.5902575 2.5672528 2.6807869 2.6278982 2.9167775 2.9473588 2.3489183 2.7605351 2.6294337 2.7317260 2.7817687 2.8227464 2.9814744 2.6023425 2.6514745 2.7143142 2.9387248 2.7598775 2.6647098 2.8541531 2.6391270 2.7722086 2.4805893 2.2344017 2.7271468 3.2085335 2.6615122 2.1470034 2.7558682 2.7930324 2.3223979 2.8443049 2.0691112 2.4245198 3.4972426 4.7860899 2.5249009 2.4837128 2.7280804 2.9325876 1.9235080 1.9447683 2.2751834 2.5624367 2.6320181 2.1644503 2.2660971 2.5960478 3.1462361 2.4791186 2.5493488 3.6110239 2.9178426 2.2034409 2.9699259 6.8749231 2.0283216 2.3607510 2.8282697 2.9829678 3.1750956 2.2488464 2.7369919 3.2367928 2.0686624 1.8432460 2.8832890 2.7766896 2.9455611 2.5739040 2.2591048 1.8132468 2.7045949 3.1007799 2.9199051 2.0956238 2.9655377 4.6695178 6.5513133 5.1889142 3.6616446 2.2528853 4.4860765 4.7857594 6.0966534 2.5257501 3.2118242 4.1212649 3.3829074 7.9651808 4.5904287 7.9264314 5.0210505 1.9253352 4.8625004 9.0000000 3.9934684 3.7875543 5.2236329 8.9999988 8.9999984 4.5619969 2.4612335 5.1644069 4.7049427 4.8422791 8.9999981 5.1637302 6.0487177 2.3298479 2.4410092 2.3883331 2.7227690 2.4199564 2.3580238 2.7014116 2.4232250 2.3018695 2.1021122 2.2890579 2.4882138 2.4705789 2.5922134 2.3638237 2.2510253 2.7174224 2.2385871 2.2530050 2.2309795 2.5710394 2.2623031 2.2751205 2.4066034 2.4075317 2.5368461 2.4524617 2.5687448 2.4659745 2.6594911 2.6115953 2.7475421 2.6028975 2.3727120 2.2388924 2.4405082 2.4337073 4.3862616 3.1970803 2.2275056 2.6283450 2.2122560 2.5612603 2.6450869 2.6383607 2.9923391 2.2894868 2.8331214 2.5935847 2.9533406 2.5483816 3.7658202 2.9280532 3.0412734 3.4064711 3.4123228 3.9530517 3.7354294 4.0135793 4.3217363 3.6423027 3.5963163 4.6182553 3.6327195 4.2029877 4.8528349 4.6629502 3.9030294 4.6913439 3.6025937 3.5710573 4.2391505 3.4033561 4.0392703 4.4654924 4.0638266 2.9479164 3.1804874 2.8272739 2.8280907 2.8985991 2.9216509 3.0414767 2.6120023 3.1730461 3.1480476 2.8669264 2.8875243 2.7256997 2.7475331 3.1486306 2.6468868 3.0297369 2.7265718 2.9458348 2.8821402 2.7862725 2.7392524 2.7172277 3.1571327 2.9730208 2.7687220 2.8631717 2.5486362 3.2459018 2.9788319 3.6338499 2.9813630 2.9500592 3.1947427 2.9118198 2.4904731 2.8038291 3.1960347 2.9905253 3.3991767 3.1008687 2.7259009 3.1030678 3.0816133 3.0270333 2.3700840 3.1282102 3.4245115 2.9514472 2.6811867 3.2277590 2.5381950 3.1624732 3.3468486 3.3386650 3.1326899 2.8601271 2.9635528 2.9270682 2.7187659 3.3711793 2.8155228 3.3352572 3.4616104 2.8547627 2.9815959 3.0811394 3.8841879 2.2492336 3.2533421 3.0943431 2.4781143 2.8582950 3.5406141 2.7686558 1.8348539 2.3730541 3.4109887 2.7450467 2.7774640 3.0768312 3.9965890 3.2812526 2.9648199 3.0228622 3.5003105 2.6881497 3.1856677 3.2999490 2.7897645 2.6001725 2.6388244 2.4551156 2.6770653 2.5280081 2.5788686 3.3612236 2.9450961 2.0941448 2.4132440 2.5968068 2.7885510 2.3268311 2.9139018 2.4518830 2.7520223 2.2190620 3.0911279 2.7113285 3.3231761 2.5734266 2.8630176 2.5391799 2.6148584 2.6744157 2.7148692 2.6713669 2.7177662 2.7915765 2.9940241 2.4308325 3.0612877 3.0088990 2.8007327 2.4319801 2.6054667 3.4887650 2.6872230 2.1178417 2.7043200 2.0169958 2.9946250 2.5523321 3.1343128 2.6458084 2.6910119 2.8549736 3.6899144 3.0064768 2.7369539 2.7685851 2.2288381 3.0775536 2.4621027 2.8166469 2.5033230 2.9460477 2.4861029 2.7201846 2.7695730 3.3003090 3.7398939 3.2571286 3.6050321 3.0641758 2.3670739 3.7166702 3.1882696 2.6803692 3.2001454 2.4338629 3.2286295 3.1526975 3.7181449 2.9067641 3.7359446 1.6271275 3.5114977 2.0151219 3.4585474 3.5993411 3.6484952 3.5305845 3.5809294 3.4186088 2.9422409 2.4251929 3.0593401 3.1021088 3.8606537 3.1881203 2.6827494 2.8602832 3.0327951 2.9938270 2.9750517 3.0950022 2.9302807 2.9722790 2.7881263 2.7821855 2.7325862 3.2764281 2.6386557 3.1651297 3.0216333 3.3756163 3.0676093 3.9994324 3.1461590 3.0156746 2.2417646 3.2443198 2.7268630 2.8651448 2.9067955 2.8950245 2.8918587 3.1743175 3.3384068 2.9105115 3.0970208 2.6780823 2.8458540 2.8652620 2.7362162 3.7627927 2.9691923 3.8924215 2.4698933 3.0631765 2.3658073 2.8848802 2.6675045 3.0821796 3.1420469 2.8423462 2.4331390 2.7296587 3.1069385 3.4861592 3.0199834 2.5514744 2.9923137 3.4202530 2.2619056 2.2255326 3.5871727 3.1300626 2.3437199 3.3741769 3.0648492 2.8006665 2.6928023 2.5688968 3.5142709 2.8002221 3.5897415 2.5030580 2.3977646 2.9266205 3.8241319 3.7409208 4.1871527 2.6213648 2.2916274 2.5317105 2.5076683 2.5097019 2.5618309 2.5013439 2.4859351 2.3521795 2.3657781 2.5664868 2.5494885 2.5487944 2.5879910 2.7355782 2.3506787 2.5365051 2.4739921 2.5773838 2.5109042 2.7286585 2.6998322 2.4598602 2.4195437 2.8698217 2.5693977 2.8999772 2.6958728 2.9064105 2.8619938 2.8919304 2.9203023 2.8368888 2.5416004 2.7606069 2.6146947 2.8123135 2.7560307 2.1849285 2.9064185 2.5724228 2.2964824 2.3531489 2.6974015 3.0241180 2.5097030 2.6992387 3.0178844 2.2706146 2.3535540 2.4193630 4.4448430 2.0953751 4.1281879 2.6375018 2.6198100 3.1636574 3.2733950 3.6478566 2.7505813 2.5855644 2.5772797 2.5866617 2.9062976 2.8630679 2.6269154 2.8799781 2.6041806 2.8944682 2.8027942 2.7805539 2.5447578 2.5528460 2.4869593 2.8677020 3.0493553 2.6430149 2.7288445 2.7732316 2.4622004 2.8740502 2.6797465 2.6602441 2.6819016 3.1273361 2.4991904 2.6943575 2.6702067 2.8174461 2.9723651 3.0565542 2.7234642 2.9287876 3.1402651 2.7354176 2.7876002 2.6144234 2.6920819 2.7750639 2.8750803 2.6859416 2.5962623 2.5484954 2.8010021 2.4961092 3.1895706 3.2603182 2.9092655 3.2553775 3.1225756 3.1289320 2.8886375 2.7204086 2.8318896 2.8313539 2.5909329 3.0245278 2.8326616 2.3673663 3.6229727 2.6899430 2.7125232 2.9201144 2.8689682 2.7571572 2.6099725 2.5238530 2.6704308 2.6497946 3.1687211 2.9355738 3.0560828 2.6775460 3.0579229 2.3118156 2.6703480 2.6861636 2.5871947 3.3554453 3.0888596 3.2358199 2.8922531 3.0670377 3.5514043 3.2109753 3.1667009 2.9907467 3.2155857 3.0067512 3.2241959 2.3534674 2.3337896 2.3546347 2.5629768 2.2601040 2.2830762 2.2191953 2.3675939 2.2345515 2.5596767 2.4023680 2.5752356 2.4822565 2.2048061 2.5175744 2.3428483 2.2486352 2.3481808 2.3839888 2.8967973 2.3061163 2.2324899 2.6834346 2.2143157 2.5304491 2.4030365 2.4563930 3.0668312 2.5461087 2.7970486 2.2598383 2.0326275 2.9885041 2.4388559 2.8925026 2.5361591 3.8576886 3.7895657 2.7599679 2.8555467 2.7848373 3.8869110 2.1521461 2.7179978 2.0357514 3.9184470 2.8378535 2.7725015 3.2547756 3.3581008 2.9223230 2.7731742 2.8816337 4.0197366 2.9598591 3.2354284 3.1148738 2.7038508 3.1594217 2.6671381 3.0212982 2.1056725 3.3231242 3.4411695 2.6058146 2.8187932 2.6140782 3.1626729 2.9175418 2.5000991 2.1906665 2.9057581 3.2113666 2.9354594 1.7822417 2.9092179 3.2597350 3.3277148 3.2744420 4.1913925 3.5353499 3.3133255 3.0754701 3.8540918 3.9754607 2.9735045 2.5123552 3.2781432 3.2216964 3.8237980 2.3506653 3.4336031 3.8344494 2.9139941 2.5089701 2.4300821 2.7433241 2.7730673 2.7048852 2.4712408 2.5708371 2.5502881 2.9673557 2.7064724 3.0062533 2.6199740 2.5819186 2.5973744 2.6442050 2.3613129 2.5562240 2.7947319 2.6216050 2.7515963 2.9442772 2.7560948 2.4601068 2.9564045 2.8652155 2.6152927 2.7085807 2.5658498 2.9080719 2.6449938 2.6643285 3.0115226 2.6587056 2.8583324 3.3843280 2.6116483 3.0835400 3.0242613 3.7984055 2.7449071 3.3960483 3.6002875 3.0142687 3.5006984 3.0398012 3.4355591 3.4472559 3.0150296 3.6694942 2.7360985 3.4852297 3.6569164 3.4640904 3.2482426 3.3745654 3.8446539 3.8614599 3.6418973 3.5959713 3.0735955 3.6929245 3.7320284 3.6582396 3.9713225 3.2028548 3.6130622 3.9525170 3.7981716 4.0492466 3.0466976 2.8789604 3.8263959 2.1918401 3.9069060 2.7547448 2.7060692 3.3465376 4.3159743 3.5234783 4.2882573 2.6321054 3.0784332 2.7446363 3.7930519 2.3523002 4.0656555 2.7468368 2.8671068 2.7613641 2.6578467 2.5864842 2.7003402 2.8668688 2.9031800 2.8322181 3.2886778 2.6445759 2.9662424 2.7422904 2.5159118 2.7087031 2.7355117 2.7189705 3.0390669 2.7553178 3.1420161 2.6945615 2.7890366 2.7820777 2.6971864 2.7762202 2.9827425 2.7275633 3.0483029 3.0382367 2.6173037 3.0720780 2.7274764 3.1867168 2.2863936 2.8394098 2.6023473 2.9156118 3.0479087 2.5056012 3.1905458 2.9058544 3.0061041 3.0074820 3.0447624 3.1039512 3.2891644 3.2003651 2.8618876 3.0965584 3.4613291 3.0318159 2.6918018 2.1652955 4.2181677 1.8765822 5.5755904 2.6766496 3.5315459 3.1208565 3.2805337 2.9676381 3.1976530 2.9240428 3.2621605 3.3214128 3.2894242 3.4294783 2.6998039 2.6936862 3.2406057 3.1604236 3.0882661 3.3212192 2.9801737 2.7824387 2.8999586 3.2073195 2.6472521 3.3147241 2.9336991 2.6314584 2.8946482 2.9854517 3.1077999 2.8929022 3.0005821 2.9142256 2.7595697 3.1162745 2.9032440 3.3087387 2.9922562 3.0885353 2.7757295 2.8872025 3.4714938 2.7684535 3.2269853 2.8086058 2.7590871 3.1578289 2.7990419 2.9755382 2.9953586 2.8337606 2.7048069 2.8815558 3.2168492 3.0781556 2.8761287 2.9321232 3.1353125 3.5675189 3.4295227 3.1849851 2.8409506 3.9924966 2.9101446 3.1891945 3.3898170 2.9056843 2.9237580 3.2625630 2.7676414 2.9947677 2.9073989 2.9381492 2.7823393 2.7741403 3.0321106 3.3542425 3.0799488 3.1565926 3.3920032 3.1421679 2.9535475 3.0635542 2.4191427 2.1243173 2.3789150 2.5026820 2.2377854 2.4122919 2.2685843 2.3574585 2.4202942 2.2371564 2.2199719 2.4892857 2.3727631 2.4953488 2.1034006 2.3413421 2.1978796 2.5875452 2.1508902 2.0298814 2.7897173 2.6647784 2.4443419 2.7989195 2.7803343 2.4083351 2.4557333 2.4196360 5.0014746 2.1909428 2.8187401 2.1815480 2.0745707 6.6275444 2.8511875 2.5610748 2.4154668 2.4707548 2.7151272 2.2019690 2.1195547 2.6692218 1.9662021 5.1236235 5.5568999 4.0388036 2.3606434 4.3824039 4.4178515 4.1339791 2.5040465 4.7593865 3.8356355 4.8988678 4.5935686 4.0097954 4.1804080 3.7238186 4.4392622 2.6675485 2.0051729 4.1818327 4.2386107 5.1383901 3.3588170 4.5756320 6.5468796 7.7828065 5.2532621 4.3160856 3.4574674 2.7380777 3.0637177 3.4607092 5.7247721 7.7363351 9.0000000 5.5960424 4.5769937 4.4346582 4.1668201 4.6602194 3.7052520 4.2683469 3.3609628 5.0199015 2.5065531 2.2399343 2.0725541 2.2732939 2.2206368 2.0973158 2.2038922 2.4657665 2.1363282 2.1893098 2.2831433 2.6675615 2.4650715 2.4225037 2.7870267 2.6676063 2.2928414 2.3825689 2.5421961 2.6219704 2.3270520 2.4830702 2.5869602 2.7799035 2.5997973 2.8288156 2.5342678 2.6554568 2.7283041 2.3021463 3.0183796 2.3221233 2.4607531 2.7975923 2.5333071 2.2184341 2.3624465 2.7604655 2.4218247 2.9137013 2.1864630 2.9121558 2.5390651 2.6920895 2.8804317 2.9623268 3.6249941 2.3365214 3.0160414 2.5298901 2.5699167 3.6325250 2.5803847 4.4190701 3.3578112 3.4019997 1.4439610 1.5006164 1.4894292 1.5322933 1.5683973 1.7632884 1.3781005 1.7641582 1.6140222 2.1398221 1.5041944 1.7859819 1.8418835 1.8026901 1.9115230 2.0891818 2.2701389 2.0372632 0.0000000 1.2198755 0.9576321 1.1897264 1.1969808 1.2484090 1.1252158 1.2321815 1.3431578 1.1718590 1.2678350 1.3144967 1.2165769 1.2406596 1.3842339 1.4221738 1.2635820 1.2646535 2.0683085 2.4573909 2.1282801 2.0245702 1.9693792 2.1733838 1.9983169 2.5767375 1.4609320 2.4602950 2.1025760 8.9999986 3.6455638 1.8792953 2.3752391 2.2162510 3.2728365 2.0788953 2.1797650 2.1385014 2.0617462 2.2268031 2.2180658 2.1226194 2.2300033 2.3094240 2.0763129 2.2756868 2.1498787 2.1523947 2.3033693 2.2415330 2.2042482 2.2216590 3.2774486 2.2759987 2.4127131 2.2248447 2.3819854 2.5422860 2.2651309 2.3479362 2.0362250 1.8399847 2.8031922 2.2299793 2.3700863 3.0423993 3.0423993 3.0988922 3.0988922 3.0280381 2.9660807 3.2378287 3.5387675 3.1634925 3.2834119 3.4648736 3.5858220 3.5858220 3.6479753 3.4641237 3.7055606 3.5674711 3.7477410 3.7477410 3.6539154 3.6539154 3.1956077 2.9906612 1.8201147 1.8201147 3.4685481 2.8401155 1.8076040 1.8076040 4.2545253 4.2545253 1.9456075 1.9456075 3.1820903 8.9999986 1.5246829 
GALSUL003315_KOG4532                                                                                                                                   3.1351557 3.2114615 3.1716105 3.4511759 3.3835242 2.6290184 3.1608268 2.8057687 2.9092163 3.4359291 2.7248116 3.7448071 2.7954576 3.9847700 3.9928331 3.4036664 2.5667089 2.9208136 2.0903920 3.5188158 2.5062009 3.1084493 4.1381098 2.6960372 3.5198349 3.0865292 2.7675900 2.5651522 2.7631594 2.9997550 2.6037400 2.4385043 2.7887238 2.2547975 2.7394192 2.1912056 4.1430195 2.6212208 2.4708557 2.6695302 3.1326000 2.7669385 2.5345150 2.4286657 2.6668432 3.1726156 2.6150972 2.6670832 2.5502366 2.4007766 2.9668713 2.4370106 2.6148411 2.8889733 2.8676247 3.0421770 3.5711015 2.7724851 2.9348429 3.0041903 2.7732482 2.7322431 3.5550202 2.5911629 2.7811818 2.7546590 2.7213833 2.7219028 3.0606405 2.1244525 2.8724922 3.1096501 3.1307145 3.0581547 3.1731159 2.8683317 2.5577974 2.8606854 2.6106346 2.3297560 2.5755464 2.7244749 2.5203222 3.0484913 3.2216072 2.6859137 2.6973021 2.7764726 2.7869606 3.1132972 3.1417901 2.7508189 2.8430824 2.7828307 2.9320824 2.8452095 2.5235860 2.7612586 2.8963282 2.8702736 3.1729868 2.8705538 2.8644190 2.7832867 2.6918188 2.8628337 2.6364354 2.9409870 2.8481281 2.8544000 2.8770970 2.8190178 2.9508790 2.9128520 3.1758828 3.0624126 3.2425054 2.6500798 2.7059788 3.1468600 3.0843835 3.1466495 2.7035362 3.1266476 2.8741456 2.8603501 3.1220259 2.8200185 2.3735746 2.8114676 2.8270257 2.8252785 2.7574297 2.8006328 2.8619921 2.3637175 2.5439368 2.7626272 2.8480804 2.7541099 2.4905978 2.4681003 2.2764434 2.4861004 2.8713357 2.8351083 2.9422592 2.4495655 2.3388426 2.2642315 2.9591510 2.8136078 2.1808619 2.4265268 3.5734983 2.2919157 2.7757217 2.3129516 2.0975918 2.3711749 2.1449017 2.1479140 2.3501796 2.6353462 2.6342493 2.3214674 2.3821811 2.5008400 2.7042873 2.5014353 2.4717944 2.6014216 2.6058226 2.2991394 2.4001950 2.7029655 3.2354630 2.3461450 2.6066613 3.8964789 3.0788694 2.9657774 3.5280137 3.3808582 3.2854144 3.4650903 3.4303623 3.0416774 3.1631107 3.5233650 3.4969248 2.7888889 3.5125536 3.0650617 3.0883464 2.9747497 3.0956482 3.3149085 3.4977628 3.1189667 3.3713899 3.2283619 3.6928024 3.6857135 3.1977131 3.3525444 3.1696069 3.4496761 2.8159537 3.2775572 3.3462513 3.3278826 3.4600398 3.7634709 3.4479882 2.9133948 3.5567484 3.4290603 2.9980360 3.8308273 3.0635133 2.7261759 3.9588584 3.4183896 3.6766868 2.6486445 3.6352314 4.2552214 3.0060479 3.5433745 2.8965265 2.9746846 2.8229596 3.2433440 3.6507396 2.8664161 2.8515570 2.9347865 3.1878841 3.0586977 3.2459610 2.6698739 2.5604393 3.3875832 4.3284311 3.0482283 3.0081886 3.0826165 3.2009765 2.6000783 3.1776003 3.1543190 2.8085815 3.0022219 2.8683231 3.1244914 2.7518057 3.0661315 4.2176356 2.8509441 2.8078179 2.8875165 3.6842770 3.1197629 4.0282556 3.4712990 2.3896602 2.4993073 2.6699692 2.8045316 2.6861682 2.2219081 2.3555097 2.4201289 2.7642078 3.1495896 3.0127321 2.7874183 2.2004662 2.5864865 2.4973526 2.5564687 2.5030425 2.1449916 3.1210903 2.7619790 3.2063910 2.6645089 2.4518587 2.6912159 2.9541380 2.5443713 2.6625075 3.3567987 3.0609349 3.2539436 2.7694226 2.8250987 2.8976641 3.4340257 3.0938287 2.5124453 3.1992684 3.6552411 3.5747254 5.8044730 3.3052334 3.8478912 2.4937702 2.7244856 2.4674364 4.8068174 3.6912538 2.2604009 3.2576085 3.2833392 4.4332823 4.7512460 2.6863647 4.4516140 6.1887056 4.7914538 3.9741719 4.7160107 4.5616427 4.9149484 4.3974580 3.1543413 4.5022351 4.3867825 2.3244605 3.8622500 4.2756928 5.0231016 4.4145184 3.3325315 5.2341960 4.0858809 4.4037592 4.2275867 5.2299772 3.4308291 4.8015466 4.7843379 4.0905184 4.3182817 4.6423019 4.2721257 4.8058230 4.5811954 5.1721712 3.4101463 3.9289968 3.1421585 4.3364469 4.8888865 4.5799121 5.0850777 4.5643740 2.0755595 2.2652803 2.2654520 2.1883593 2.1525543 2.2029831 2.4426763 2.4444754 2.3267845 2.2815307 2.2867719 2.5009444 2.3609487 2.2697336 2.3006813 2.2837016 2.2274914 2.3864776 2.4051601 2.0504718 2.3229247 2.1551202 2.3558891 2.3231555 2.3025709 2.1429568 2.3354482 2.3124236 2.3099789 2.5228728 2.5983733 2.5420263 2.6128084 2.3851912 2.3108453 2.4669600 2.8053356 2.2884727 2.5662749 2.5015907 2.6048638 2.3765159 2.5926673 2.1582886 2.5929698 2.5604662 2.7541160 2.5093267 2.6603381 2.6194305 2.7497006 3.0634899 2.6763296 3.2261351 2.6404079 1.9020299 2.6238614 2.4818712 2.5121137 1.9942327 2.2696956 2.4803718 2.7489853 2.0407496 2.5093329 3.2090768 2.1401601 1.8218042 2.0404559 2.8293416 1.6132480 2.5666784 2.2594106 3.4661124 3.5322161 3.1978507 2.2599548 2.8082067 2.5447305 3.0451760 3.0026768 3.0026768 2.4895302 2.6273970 2.8543997 2.8893090 2.3164362 2.5957623 2.8103832 2.8506057 2.6317534 2.9165646 2.4253857 2.7521241 2.6077442 2.3363042 2.6222586 2.6346032 2.7720228 3.0572929 3.1506515 2.3836019 2.6155722 2.8028185 2.4942343 2.2730173 2.5343895 2.8037063 2.6611784 3.0102132 3.0209641 2.7408643 2.8219108 2.6354547 3.1813633 3.0117364 2.9180513 2.7336101 2.9927319 2.5918818 3.0288627 2.9728494 2.5068790 2.4727729 2.4443365 2.7528644 2.8315991 2.4195575 2.7410070 2.6588955 2.4393397 2.5246685 2.4731442 2.5091810 2.2693632 3.4588652 2.5968229 2.3176875 2.4212902 3.1381550 2.8762663 2.4117401 2.8931309 2.3912032 2.8875773 2.3657123 2.5430413 3.4421172 3.3643005 2.7439347 2.8723927 3.4377015 3.1368794 2.7353087 2.7597263 2.8333796 3.1135444 3.7998927 2.4829605 2.9500795 3.3980804 2.3988132 3.0769696 2.5729231 3.2363047 3.0789849 2.6087090 3.0890051 2.6314635 3.0882486 3.1436856 2.6314635 3.2606966 3.3942392 3.0109788 3.0259317 3.4346478 3.3509930 2.9702924 3.2093445 3.3179179 3.2945148 3.2287072 3.5123669 3.5110820 3.5437631 2.9994191 3.5784046 3.2344972 3.3155730 3.2319532 3.4239727 3.0165569 3.3396925 3.1609388 2.9906465 3.1020071 3.2844292 3.1138638 3.3671250 3.2642971 3.5686181 2.8693530 3.0196285 3.1004602 3.1013686 3.1913551 3.3404498 2.8976356 3.6565434 3.6362898 3.7061318 2.1960939 2.7649960 3.1147462 3.2760409 2.4063155 3.1297559 3.1872297 3.1206392 3.4200216 3.2648381 2.9412074 2.9586868 3.0088730 3.1328601 2.7324184 2.9266290 3.4122363 2.8056801 3.1984983 3.0827419 2.9767187 2.9065107 2.7672476 3.2892337 3.1961453 2.5859365 2.8086343 2.9372357 3.2412316 2.9949795 2.6261959 3.0921429 3.4215087 2.8437001 3.2882900 3.1914287 3.2168088 3.4156168 3.2032704 3.4223883 2.9971766 3.5614744 3.0398329 3.2977588 2.2711417 2.4435941 3.3594815 2.4542759 2.2875260 2.5807371 2.7045458 2.7895383 2.3341773 2.5922870 2.2148014 2.6129235 3.0982694 2.6497412 2.9646571 2.8320512 2.7876091 3.1984616 2.9277655 2.8031740 2.8079498 3.2315170 2.9810125 2.8665686 2.9627590 2.3145371 2.9895109 2.8342682 2.5793797 3.2423348 3.1487029 3.0031898 3.1366895 3.0435252 3.1321054 2.7779532 2.7020669 2.9975535 3.0445552 3.2908273 2.8394298 2.9563276 2.8410138 2.9890501 2.5137748 2.9803215 3.0151615 3.1291261 2.7783502 3.0898092 3.1599737 3.2932852 3.5594970 2.7262555 3.2209582 3.0891682 3.4968283 3.0917703 3.3143467 3.2623881 3.4026690 2.8709324 2.9488132 3.4446612 3.0745353 3.3867875 3.0660747 3.0036100 2.9825950 3.2795165 3.3028240 3.0448161 3.0036653 3.3774070 2.9646922 2.9236236 2.9913092 3.2590900 3.0813679 3.6003719 2.9439245 3.5791715 3.5962086 3.6717252 2.9716248 3.1788512 2.8716909 2.9100324 3.0564305 3.5963270 2.7762777 3.3521562 2.7083054 3.6035803 2.7453221 3.2970167 3.4356727 2.2599423 2.7627526 3.0381685 2.6342347 2.6272821 2.4154192 2.4433536 2.3419764 2.6480754 3.2122022 2.5038421 2.5459491 2.5170172 2.5696670 2.3355547 2.7567615 3.2807956 2.5135486 2.5475169 2.8117764 2.8762498 2.6882839 3.4433251 3.6906369 4.3262955 2.6498539 2.3909097 2.3722020 2.7539111 2.6131475 2.4718370 2.4792242 2.6503093 2.9055467 2.5675105 2.6001306 2.4518481 3.3464939 3.0387449 2.4045969 2.8914835 2.5054180 3.3046450 2.7777347 2.4428400 2.6577007 2.8071566 2.9998015 2.6641326 2.8871851 2.2734829 2.8247310 2.5850223 2.4596861 1.9085592 1.9591393 2.7435203 2.4806212 3.1026655 3.0009238 5.0548917 2.4717684 3.5816155 3.0338634 3.1336407 3.9877412 4.3247906 2.4989441 3.7151335 5.1764097 2.8990509 3.5993898 5.1105085 7.8633906 2.8698817 2.8038628 2.8530299 2.5061185 2.8248846 2.8342585 2.7103492 2.9207624 2.4997292 2.8971377 2.7820422 2.5000932 2.9915846 2.5460728 2.6474276 3.1092683 2.9548758 2.9479247 3.1753269 3.0110544 2.4739999 2.5554574 3.4150860 3.2023132 3.1023971 2.7415093 3.1683769 3.3295604 2.8823703 2.9507004 2.7732003 3.1174650 3.2043647 3.3963805 2.7684577 2.8334618 2.5308139 3.0001057 2.9821566 3.1138026 2.9238715 2.9276392 3.6338267 2.3124059 3.1026986 2.8279262 3.7517951 3.0583959 5.6077134 1.7305161 3.8711125 2.7320789 2.8546545 2.9748487 5.7906851 2.5970430 3.0639724 2.6767088 3.3632157 3.0007798 4.7198748 3.2037530 3.0182882 3.3256400 3.3174986 3.4342330 3.3686422 2.7629447 2.9213467 2.9702801 3.2591823 3.4400361 2.9838964 2.7657576 4.5279951 3.8067664 2.9220568 1.7075770 3.3142051 3.1084154 4.1233091 3.4674351 3.1109840 2.7994943 3.2897256 2.7640588 2.7837749 3.2279499 2.9191674 4.1701952 3.3528124 2.7437939 2.7503053 2.8294898 3.1708799 3.0729091 3.0046424 3.1722373 2.8214278 3.2897006 3.2940574 3.0770250 2.8304361 3.1755520 3.0014505 3.0821429 3.0582201 2.8034290 3.0879124 3.4405540 3.4039667 2.7795120 3.1085604 2.8022621 3.0843341 3.1762027 3.3301297 3.0295493 3.0631971 2.6897914 3.2545228 2.8490515 3.3526951 3.7415865 3.2171494 3.0359189 3.4771121 3.2080408 3.0289866 3.1527627 3.0090959 3.2295101 2.8060423 3.2550157 2.6211072 3.6333085 3.6653139 2.5438886 2.5419563 3.0601875 3.1332948 2.6830251 3.3278002 2.7026529 2.9239982 3.2963152 2.7760191 3.0446035 2.6814798 2.5853023 2.8831728 2.6943032 2.7213544 2.8394118 2.2717255 2.8754398 2.6353845 1.7470201 2.5644225 2.9288995 2.8692104 2.7721112 3.0993353 3.5415643 3.8754348 3.0506787 3.0764051 3.0059959 2.8243699 3.1554794 3.9964434 2.9980726 3.2574557 3.2048970 2.5176402 3.3297543 3.4218723 3.6898062 3.1051338 3.0483928 3.2700715 3.2356510 2.4634548 2.5836683 2.6379463 2.7593674 2.7832233 2.7565812 2.7898754 2.6549877 2.5809527 2.5323885 2.6897808 3.0413203 2.9162231 2.5834280 3.0480961 2.6618977 2.9217585 2.9237501 2.4129997 2.7472860 2.6811332 2.8786718 2.5008069 2.6884563 2.5226182 2.8611740 2.8017181 2.9151508 2.8125933 3.1899856 2.5256166 2.7611838 2.2733294 2.9223924 2.9138788 3.1693125 3.1583592 2.7432791 2.2215162 2.7718542 3.3886234 3.7028963 2.5087387 3.1359843 2.4536823 2.4563876 2.4453347 2.3092941 2.5117298 2.3928308 2.6691355 2.2702806 2.5753024 2.3955879 3.2309731 2.6462819 2.7900006 2.2549872 3.1393127 2.5728286 3.0934631 2.7030642 2.0711521 2.2667895 2.5692708 2.3265665 3.3207703 2.3818896 2.7603211 2.6259470 2.2421962 2.6769773 2.7210628 2.4889367 2.1760516 2.5050406 3.1522518 2.9126377 2.6490466 2.8794316 3.5897670 2.4670657 2.6754202 2.7279241 2.5707782 2.8537414 2.6243194 2.2431732 2.9266826 2.9822662 2.6959071 3.1190315 3.1196577 3.0835692 3.0578962 3.2318551 2.9469948 2.9708345 3.0679499 3.0364131 2.9129661 3.0851270 3.1258012 2.6243341 3.1464364 3.0941688 2.8322817 3.1971636 3.4774277 3.0303910 2.7369982 3.2067292 2.8388004 3.0893067 2.8151135 2.5703125 3.1368945 2.9698819 2.7718779 2.9686098 3.4070151 3.0471617 3.2793206 3.2836786 3.2172786 3.7841775 3.0184710 3.4063565 2.5480438 2.6449350 2.4849877 3.2344724 2.5053346 2.6414536 2.3131295 2.4678130 2.7108846 2.6171041 2.4178331 2.5264047 2.6169690 2.6639538 2.5678808 2.7330682 2.5214289 2.4982749 2.3774680 2.5740724 3.6273322 2.5134572 2.5475643 2.8434268 2.4344801 2.9746530 3.0547016 3.5410142 2.5677106 2.8858649 3.2848952 2.9046811 3.5176575 2.5954229 3.0080024 3.0556881 3.3097823 3.0547085 3.6319004 3.2160955 3.1563930 3.3938821 2.9525604 2.8765148 2.5768511 2.6076147 3.1306698 2.9094056 3.5533284 2.7115085 2.7969729 3.1144742 2.9870692 2.8720682 3.0810048 2.8528835 3.9153210 4.7944666 2.4187105 2.8879731 2.9677273 2.7047318 2.4077522 2.1329795 3.1392503 3.0409486 2.6034797 2.5030700 3.2790468 3.2702538 3.3718823 2.4717444 3.0047971 3.7508536 3.0769486 2.6368089 3.3993185 4.1248974 1.8089767 2.4466550 2.9705558 2.8172202 2.9550490 1.9387461 2.8171463 3.4431601 2.7742200 2.0898038 4.1458769 2.5869977 2.6919476 3.5040131 3.1964486 1.7822676 2.4445721 3.0559090 3.3614707 2.0771844 2.7588631 4.8618495 9.0000000 7.9848013 3.5467483 3.0090951 5.4160467 5.7666626 6.7586966 2.7329287 3.1777965 6.8578114 2.8114740 9.0000000 5.7442194 9.0000000 8.4616793 1.9609694 5.6389674 8.9999985 3.9731479 3.1615957 5.0642379 8.3829291 9.0000000 4.7947095 3.1165175 4.6538353 6.6823992 7.9229969 5.4030591 4.4182254 4.8304253 2.6226725 2.6345019 2.7375301 2.5551499 2.6732982 2.6250115 2.7185112 2.6255443 2.9109946 2.7065904 2.6353269 3.0014549 2.5545296 2.7372251 2.6386522 2.4149161 3.2334161 2.5955858 2.5484466 2.3151956 2.4733696 2.6911479 2.7232305 2.4146304 2.6235097 2.8147312 2.7176411 2.9631870 2.6969156 2.7079942 3.0021915 3.0171328 2.9028598 2.7236429 2.7222808 2.9514720 2.7115630 5.2010440 2.6950374 2.5618404 2.4842419 2.6896211 2.8979649 2.8349115 3.0946509 3.4800012 2.7469609 3.0182076 2.4256183 3.3121028 2.9939364 4.2358339 2.2792490 2.9871350 3.5515656 3.4850110 3.8809416 4.0975230 4.2320865 4.3509454 4.1943899 3.9763694 4.3944622 3.6725117 5.3672764 5.2509829 4.9879380 3.6706351 4.9529769 3.4573876 3.6824801 5.0202467 3.5217786 4.3812043 4.3231208 4.0257896 2.8978319 3.3186248 2.8431469 2.7752967 2.9395599 2.7059725 3.1929978 3.1709836 2.8928495 3.0082081 2.8303895 3.2924121 3.0801258 3.0512045 3.2002138 3.0226940 2.8203726 2.8056532 3.0809275 2.7424915 2.7584072 2.6714600 2.8489581 2.7432645 2.7352485 2.8837593 3.2443216 3.1102940 2.8882434 3.3220545 3.1655917 2.9633843 2.9536368 3.3457363 3.2771515 2.6833914 3.0916718 3.1201112 2.8845346 3.6658208 3.1278754 3.0340408 2.8786047 2.7281441 3.1352134 2.9409980 2.4190956 3.4870758 3.1000820 3.0045047 3.9393669 2.4399134 3.2887094 3.5115743 3.2439089 3.8760393 2.9330225 3.2950645 2.8510360 2.6424129 3.3700039 3.5652895 3.4819130 3.6740371 2.9723063 3.9379600 3.2513457 3.6754369 2.8420214 3.1209642 3.2213750 2.8730294 3.0376536 3.0833341 2.9198761 2.4645870 2.4920927 3.9439987 3.1060849 3.1708948 4.6752764 4.2948856 2.9811076 2.6214854 3.2982231 3.2002847 2.9919093 3.3682801 3.2335998 3.0602492 3.4391274 2.9060628 3.0427693 2.7757368 2.8310143 3.1648712 3.6274270 3.0726308 2.9891792 2.9949151 3.3360160 3.2979484 2.5169266 3.4174358 2.7048355 3.1812297 2.9548401 3.7239229 2.9280089 3.6728171 2.8598538 3.5954881 3.1321034 3.0746033 3.3971807 3.3279269 3.0618553 3.2874908 3.0026365 3.0151558 2.7281712 3.9013048 3.4220876 3.3472858 3.2757300 2.9248323 3.3142034 3.0244718 2.6275494 3.2596166 2.3536524 3.2258158 3.1993844 2.9069519 3.4689320 3.4529239 3.0692113 4.3294591 3.0967096 3.4895680 3.3151976 3.3032854 2.9526625 3.2736476 4.0644671 3.2895608 3.3184287 3.4108487 3.3037016 3.5335143 4.3889862 3.7662586 3.4843705 3.6607738 4.3063243 3.3970345 4.2073132 2.8638898 3.0725343 3.7168389 2.7870124 3.1755954 3.4124839 4.7384853 2.8693431 4.7915534 2.5224373 4.6257741 2.5287456 3.9796200 4.9822476 4.9129436 4.8861554 4.4003051 3.2771265 3.0987977 3.0287608 3.0430386 3.0216039 3.1303515 3.1056178 3.0311478 3.2310062 3.1245983 3.1726903 3.1132711 3.0584171 2.7758616 3.1121756 3.1985065 3.0971107 2.7706769 3.1461663 2.8175944 3.1581314 3.1828844 3.1124270 2.8948477 3.5390204 3.1466711 3.1960058 2.5959453 2.8651950 3.1076951 2.8258986 3.1566357 2.9254221 2.9469140 3.2001026 2.9553181 2.8248978 3.3157729 2.8845980 3.0042969 3.4654598 3.2484500 3.1198346 3.0637660 3.3748247 2.7403347 3.0254209 3.7406400 2.8390249 2.1767008 3.3983117 2.7217318 2.7723264 3.0336638 2.7566113 2.6618971 3.4215538 3.6276668 2.5372152 2.5320703 3.4089645 2.8969590 3.4689687 4.3567037 3.5848767 3.2350185 3.6259265 2.6231585 3.3709498 3.0998800 2.9932622 3.3046705 3.2155476 3.8182258 4.3482861 1.5738296 2.7780728 3.1885526 3.0395191 4.4289516 2.9252370 2.6871253 2.7737439 2.5851836 2.8089957 2.7736742 2.9895821 2.6657256 2.9216390 2.8692597 2.6749614 2.8388894 2.5416058 2.7556826 2.7502386 2.5001545 2.5651670 2.7166457 2.7685152 2.5676199 2.6379676 2.9434223 2.5365688 2.4167285 3.0381337 2.8067485 3.0447338 2.7379027 3.0870443 2.8029539 3.0116689 2.9720989 2.9959373 2.9409923 2.8911264 2.9441709 3.0331801 2.7914820 2.7637468 2.8230836 3.0051137 2.4632258 3.0521375 2.8940978 3.2836265 2.1422962 2.8209860 3.8529539 2.6390186 2.9094490 2.7779681 4.1861098 2.5721150 4.3047920 4.3149232 2.8491803 2.9157101 4.0817865 3.9502456 2.7688033 2.9075900 2.8925443 2.7478324 3.4015760 3.0768698 3.1256641 2.9540776 2.8522208 2.6999268 2.8216588 2.9972915 3.0661198 3.0228686 2.7003748 2.7960924 2.9081769 2.8553264 3.0007066 2.4694635 2.7736378 3.0323869 2.6342760 2.8626171 3.1718058 2.9890212 3.0375107 2.5709509 2.9228867 3.2419900 3.1659840 3.5247507 3.3483933 3.4425063 2.7631875 2.7838839 3.3893978 3.2385115 3.0552330 2.8652321 2.8593519 2.9426457 2.7023211 2.8143983 3.2770847 2.7680736 3.3837996 3.5879121 2.8552531 3.1172730 3.4446091 3.9296406 3.0523468 3.0279585 3.1808570 2.8016394 2.7289102 3.2627186 2.8893058 2.7938069 3.5412819 2.6823896 3.0244547 2.9353656 3.4354865 3.1032104 3.0716059 3.0497421 2.6990029 2.8953596 3.1936381 3.1617806 3.4050449 3.0959474 2.9616809 2.7446315 3.2462849 2.7774035 2.9441358 3.8228310 3.2842954 3.1781203 3.6275552 3.0733122 3.7532338 3.5232264 3.4378146 3.1493520 4.1203767 2.8547707 3.7207416 2.5111670 2.7000449 2.8732797 2.8788164 2.1814570 2.7062364 2.8185065 2.7940063 2.7658860 2.9321364 2.8135550 3.2695137 2.6305268 2.8877578 2.9004792 2.7849769 2.9113761 2.5231905 2.5770947 2.7132211 2.5339840 2.5157659 2.7461637 2.7062549 2.5400370 2.7015763 2.8325658 3.6187937 2.5743235 2.9052657 2.9798966 2.2996897 3.1211607 3.2180772 3.0956704 2.6845796 3.6448762 4.0760356 4.3212487 4.0391212 2.9292131 4.0668881 2.6870536 2.6855087 2.2829922 4.8318028 3.2472066 3.7324941 3.5575980 3.7858441 2.9148765 2.8733327 3.5380762 3.7969371 3.1532998 3.7333301 3.2473146 2.8343560 3.5888693 3.2737292 3.2239071 2.3035399 2.8135833 3.7436290 2.6969765 3.4618722 3.3384526 4.0687762 3.6919671 3.3807195 3.5828620 3.2071854 4.9490749 3.1144514 3.4465849 2.8361252 3.6770845 3.2222353 4.0845986 3.7494532 3.7789714 3.0432707 3.4428405 3.8117986 3.6728749 3.5918226 2.9840245 3.1591344 3.2809384 4.4570204 2.9164133 3.7780887 3.7964047 3.4647897 2.7072172 2.6564024 3.0038694 3.2138832 2.9593172 2.7275404 2.5772940 2.8613937 2.9946572 3.0915423 3.0735381 2.8868798 2.6413656 2.7595045 3.0144433 2.8314557 2.6552681 2.9690441 3.1065178 2.8220775 3.0787498 3.2246765 2.9498236 3.2234038 3.2218210 2.6130134 2.5231074 3.3106664 2.7512195 3.1403090 2.5851569 3.0689043 2.8655207 2.9878321 3.3134713 2.6816472 3.2687652 2.5834066 3.8682239 2.6564529 3.6457839 3.9613838 3.4775918 3.4192444 4.2054150 4.1673474 4.0062606 3.3877442 4.0929426 2.7697204 3.7114101 3.9162328 4.0889385 3.9977399 4.3172646 4.3534119 3.8242886 4.0772501 3.8825127 3.1853957 4.2073711 4.1909825 3.8441499 4.7647191 4.2679983 3.6446748 3.9999598 4.1841188 4.6043170 3.3953622 3.2469291 4.9233343 2.7538276 4.3572709 2.7860313 2.9709294 4.2182821 4.8321738 4.3336813 4.4609779 3.2725651 3.3403688 3.1241157 3.6460174 2.3983917 4.7333055 3.1394502 3.0217762 3.2805856 3.1784239 3.5401865 3.2632038 3.4595385 3.3686304 3.2389116 3.3669945 3.1981298 3.0930708 3.4225629 3.3242808 3.3802779 3.5442004 3.2199446 3.5689056 3.6337756 3.4117450 3.0325198 3.2390824 3.2604950 2.8502574 3.5295946 3.3784263 3.6270292 3.2561261 3.4489072 3.1060324 3.9427162 3.3823599 3.8980962 2.7218842 3.6414048 3.0606420 3.3616167 3.7855720 3.1885839 3.4894692 3.2422547 3.4822878 3.5683128 3.5009010 3.5494577 3.4400119 4.3095160 3.2893087 3.3074710 3.2324528 2.5380424 2.7515451 4.2786902 3.5200016 2.1549544 5.0416502 2.7074885 3.9019956 3.3606873 4.1324904 3.6364797 3.8262895 3.7416073 3.6150356 3.7812635 3.7680726 4.1617346 3.2946631 3.1349462 3.9594982 3.9498017 3.3559555 4.0437113 3.5149825 3.4017448 3.6831073 3.4360566 3.7673827 3.9785740 3.2498308 3.6852176 3.0355397 3.7773239 3.7592288 3.8033930 3.7163544 3.5919680 3.0973008 3.3201247 3.5710726 3.5901474 3.8311382 3.6040666 3.8073000 3.1308979 4.1494467 3.3834503 3.9532173 3.6993250 3.1941946 3.6950052 3.3747813 3.6208994 3.3832060 3.5267898 3.5547069 3.4434022 3.4644736 3.2601942 3.2331870 3.2627872 3.4382759 3.8913736 4.1896930 3.9217087 3.6146755 4.1754656 3.4763142 3.7799262 4.5375520 2.6672006 3.2684674 3.6262287 3.6063927 2.9574002 3.6562720 3.3621606 3.3046087 3.2726005 3.9814476 3.1577277 3.2655811 3.4902822 3.9683778 3.5165872 4.2784828 3.6412984 2.4453634 2.1938667 2.5692854 2.7799066 2.2189772 2.3404498 2.4171984 2.5998526 2.3257079 2.3862118 2.4629251 2.5106444 2.5315618 2.5659326 2.3560990 2.7119500 2.2016844 2.7162991 2.5167964 2.4974414 2.6395899 2.8202384 2.8046267 2.8805371 3.2507273 2.7362514 2.7256492 2.6680307 4.9296653 2.5315367 2.9561806 2.9836303 2.4697213 5.8734346 2.5346656 2.5314667 3.2061764 3.3627539 2.6734911 2.5617331 1.9876069 3.0082266 2.1176141 4.7247120 5.5288346 3.4927032 2.7170772 3.9516675 3.8579163 3.5241698 3.2001428 4.0760973 4.2825095 4.3557609 4.6965649 3.6474700 4.2916594 3.9959192 3.7255297 2.4151903 2.0652563 4.1771189 3.7040939 4.8671755 2.8730728 5.0926751 8.1977521 6.5659784 6.9598536 3.2810296 3.8163006 3.8078192 3.3061715 3.5016733 5.1777738 8.9392069 7.8826099 4.6098235 5.1298168 7.9847725 3.8237849 4.5648682 4.7111573 4.9980970 3.1272737 5.4085847 2.5972873 2.4353994 2.7191471 2.6151013 2.7454858 2.6349306 2.4469631 2.2970906 2.3144575 2.5931364 2.5715625 2.5863076 3.1351804 2.4984606 2.6435031 2.6389800 2.4653577 2.5492078 2.4721438 3.0521766 2.4445061 2.7480583 2.9036438 2.9660282 2.9096635 2.5463003 3.1611297 3.1260643 3.1382663 2.5884843 2.9401902 2.6001390 2.7551695 2.8295791 2.7546226 2.7119843 2.4482128 2.9588312 1.9703168 3.4935739 2.1523176 3.1135450 2.5114633 3.3342688 3.1049563 3.1509750 7.3162546 2.4463924 3.4734453 2.9934497 2.9201135 4.0599071 2.5423619 3.4397894 4.3887433 2.9947218 1.6528571 1.8625579 1.7302610 1.7228204 1.9016248 2.0067474 1.9251007 1.8544730 1.7397513 2.0328877 1.4716483 1.8561554 2.1113173 2.0361681 2.3092279 1.9945006 2.0858492 2.0985634 1.2198755 0.0000000 1.2544710 1.2426379 1.0404853 1.6257975 1.3002557 1.3241196 1.4553052 1.2285607 1.4864196 1.4717408 1.3546313 1.3720430 1.3356783 1.3891903 1.3395197 1.4081944 2.2898198 2.8083194 2.5718157 2.4318253 2.1461093 2.2625765 2.0701863 2.5608972 2.4261464 2.2472581 2.5832860 8.2525564 4.4827298 2.3778621 2.6341388 2.7054525 3.8002635 2.6407520 2.6876613 2.7291636 2.6784010 2.6888464 2.6094625 2.6355452 2.7945942 2.6389478 2.6535283 3.0274554 2.7523956 2.9054488 3.0033264 3.0539458 2.8925031 2.5793007 3.4071271 2.8507781 3.0346137 2.9374780 3.0333077 3.0681408 2.9096181 2.9310043 2.2583781 2.2195927 2.3573185 3.0454501 2.8325942 3.8144290 3.8144290 3.8574621 3.8574621 3.8412929 3.6933055 4.1441880 4.1196368 4.0110523 3.7097027 4.2244759 3.7630929 3.7630929 4.3660326 4.0630813 3.8240347 4.1007041 3.5537230 3.5537230 4.1094755 4.1094755 3.6398826 3.3859553 2.0345351 2.0345351 4.0811441 3.8690369 2.5766639 2.5766639 4.4529681 4.4529681 2.2747418 2.2747418 3.6815072 6.0289666 1.5585261 
COLSPE006554_KOG4532                                                                                                                                   3.3224342 3.0586668 3.1445215 2.9314497 2.9725997 2.6085697 2.9940229 2.6005375 2.9302969 3.0642741 2.4612895 3.1462197 2.7759680 3.4725578 3.1221685 3.1602658 2.2652434 2.3230020 1.8252473 3.1920797 2.5222778 2.4770257 3.5166148 2.6919443 3.3739012 2.8401341 3.4001382 2.6690206 2.9667119 3.0602601 2.5968358 2.5535204 2.6382904 2.6206339 2.8347534 2.0298955 3.4980441 2.2377700 2.6098305 2.9122131 3.0292544 2.7225343 2.6980442 2.1219284 2.9199423 2.9843712 2.5279357 2.2991240 2.7081429 2.4753021 3.1293173 2.1774594 2.5823962 3.4064699 2.8900667 2.9664195 2.9868962 2.9896444 2.6659923 2.9536363 2.4874663 2.5236426 3.5356829 2.3584968 2.8486174 2.7080264 2.9846820 2.2533669 2.9796022 2.7697178 3.0174422 2.9844158 2.9873857 2.7779985 2.3824082 3.3597066 2.8214762 2.8480038 2.5715978 2.3413471 2.7955181 3.0461414 2.2562584 2.8746185 2.9059215 2.7756642 2.8688549 2.6383385 2.8396529 3.0388808 2.9276194 2.5064256 2.6018636 2.7937983 2.8422039 2.7741862 2.4062176 2.5734840 2.6523812 2.8344976 2.6379229 2.7061941 2.5983238 2.5194626 2.6222783 2.7681023 2.5142406 2.7094726 2.5824076 2.7602564 2.8948608 2.5171841 2.8793234 2.9061754 3.1011105 2.7928340 3.0706664 2.5437048 2.8422766 2.6315399 2.6405053 2.8571549 2.4443746 3.0192850 2.5758862 2.5234215 2.8530627 2.7623766 2.5543769 2.2490495 3.1847823 2.9638693 2.8617874 2.9758169 2.7649787 2.2426244 2.4940262 2.9076413 2.3953137 2.7831997 2.6184441 2.3451165 2.4421113 2.8878737 3.2868883 2.5457641 2.6918109 2.5893369 2.2126475 2.3994363 2.6218222 2.8333112 2.4920818 2.4101826 3.4369115 2.3022690 2.6804576 2.2117515 2.3275158 2.3871256 2.1395663 2.4139435 2.2777813 2.1457094 2.5494530 2.4886839 2.1598353 2.3799522 2.5402676 2.5759634 2.4939718 2.5613312 2.2585568 2.1889078 2.2618773 2.6440337 2.5842998 2.5791723 2.5581500 3.7362765 3.0722612 2.7699261 3.5038083 3.1588476 3.1939019 2.7720268 3.3468242 2.8784091 3.0278072 3.2017936 3.0645373 2.8545734 3.5151636 2.9219951 2.9904698 3.0060837 2.9246354 3.2292376 2.9940882 3.0897244 2.7338667 2.9815468 3.5885640 3.1583547 3.7462058 3.1723554 2.9279910 3.3109459 2.9548279 3.3387922 3.5182343 3.2271853 3.1024838 3.3885835 3.4075143 2.4626450 3.3501265 2.9998628 3.1150212 3.4366632 2.8308113 2.8666406 3.1224031 2.9758963 3.8321651 2.5092329 3.5008815 3.6934138 2.9051564 3.0000463 2.6799795 2.8771504 2.9746952 3.2184039 2.8533718 2.9346080 3.2031717 2.5919778 3.0706072 3.0406029 2.7953944 2.6672484 2.9915901 3.0250841 3.2141101 2.7078842 2.8267120 2.8840080 3.5876198 3.1119856 2.9456848 2.8586484 2.6656046 2.8312757 3.3935262 2.7687663 3.0662504 3.0548492 3.9480568 2.8145237 2.6834030 3.3334485 3.2745551 2.4652726 3.4256719 3.4437551 2.9564844 2.6898209 2.8764350 3.1247319 3.0510083 2.6460786 2.6250817 2.9549373 3.1605217 3.5825869 3.3511030 2.7427440 2.5392318 3.0645533 2.7061524 2.9638630 3.1370318 2.6063739 3.2310881 3.1934221 3.1245580 2.8725520 2.9974329 3.0307667 3.2265044 2.9698633 3.4032562 3.2326699 3.3168308 3.3918793 3.2633807 2.9782739 3.0428448 3.8212958 2.9824874 2.4783561 3.0525115 2.6399384 3.5004141 5.6909045 3.8593012 3.7349885 2.6581626 2.9354682 3.1207374 5.9915202 3.8484101 2.7128857 4.4489966 3.4663386 4.2363123 5.2385097 3.4880152 4.4279288 5.8779580 5.9096772 4.7531543 6.0360648 5.3180760 5.8818016 4.9373614 3.6620067 5.3843955 4.6424534 2.2289291 4.5032376 4.6525716 5.7638224 4.3903496 3.0086142 4.9820278 4.6715518 6.0806525 4.3242248 5.4694471 4.4334503 5.2265384 4.9924237 5.6425740 4.6641822 5.1030471 5.2113945 5.9589121 5.4651290 5.8335803 4.4439361 4.0727630 3.6483897 4.7319768 5.0927948 5.7246477 6.0689916 5.3928522 2.0213472 1.9064968 2.0113150 2.0239991 2.0154563 1.9794396 2.1367367 2.2182351 2.1570659 1.9834389 2.0970044 1.9868918 2.2136334 2.1831254 2.2523137 2.1916803 1.9574657 2.3824925 2.3395467 1.8349275 2.0637798 2.2651706 2.0082900 2.1904974 1.8897172 2.1149525 2.2091768 2.1670705 2.0959040 2.1800943 2.4777369 2.3406050 2.3154630 2.2956840 2.1650246 2.1366883 2.5980410 1.9907930 2.3963234 2.5354267 2.4762700 2.1545379 2.3262253 1.9930977 2.5205020 2.4712288 2.6154626 2.2323057 2.2736286 2.3445819 2.5256202 2.8100351 2.3208232 2.8918686 2.6004039 1.8453689 2.7005730 2.4407451 2.6958010 1.9694972 1.9480944 2.3460163 2.6168959 1.9178841 2.5538565 2.8247508 1.8536174 1.8973112 1.6838095 2.6736703 1.5270280 2.4878276 2.4959837 3.4923890 2.6904731 2.6609849 2.4555822 3.1026387 2.5096053 2.7243735 3.1515388 3.1515388 2.7602157 2.4729082 2.7958953 3.0762818 2.6698457 2.4857990 2.7517419 2.9209573 2.8979848 2.9154170 2.6978988 2.7547972 2.7918671 2.7784338 3.2099256 2.7933543 2.5845272 3.2158289 3.1894345 2.7801302 2.7395251 3.1920175 2.7109890 2.6838608 2.6976377 2.6877767 2.8073951 3.2341464 3.2911452 2.8219361 2.8667640 2.6811650 3.1226285 3.2313352 3.2750597 2.7411637 2.8693858 2.6657343 3.3542875 2.9838785 2.8934347 2.4339851 2.2846808 2.9668053 3.2166211 2.5311611 3.1060283 2.3127653 2.2877688 2.4388098 2.4735232 2.8615631 2.4657319 3.5599161 2.7293419 2.2419635 2.5947191 3.2054189 2.3902678 2.3538418 2.5316395 2.4163862 2.6837268 2.4438805 2.5105800 3.4890157 3.2345699 2.7239015 2.4148756 3.2796159 2.9049068 2.6749939 2.4377909 2.8201006 3.3125685 3.8950774 2.4119141 2.6530411 3.4474111 2.4038108 3.0083757 2.5858704 2.9964817 3.4087919 2.5740618 2.5637581 2.4252419 2.6697315 3.1231429 2.4252419 3.2279424 3.2427829 3.0463201 3.1023263 3.0507659 2.9429383 2.7224268 2.9370858 3.2557200 3.4023338 3.3016180 2.9888480 3.1321924 3.2291483 2.7436729 3.2015656 3.1235466 2.9971700 3.2255153 2.8349662 2.7038334 3.0323213 3.1093388 3.0333809 3.0938880 2.9614948 3.1086067 3.0419253 3.1109471 3.4149955 2.7398959 2.9109215 2.9718316 3.0420239 2.6654477 3.0950500 2.8556849 3.2996329 3.4465783 3.7739614 2.9225397 2.7598332 3.0887210 2.8528352 2.7536665 2.5646183 1.7639440 2.8188451 2.9942097 3.2715066 3.2439537 3.3392502 3.0679173 3.2254002 2.7187792 3.2353442 2.9690865 3.2181227 3.1659381 3.3910003 3.0039093 2.9325538 2.7117785 3.0674362 3.3879861 2.9227964 3.1059329 2.9718323 3.0804032 2.8375433 2.7649133 3.2028150 3.1620682 3.1176206 3.2377550 3.4153483 3.3741393 3.1698373 3.5136730 3.6419748 2.9752182 3.3808382 2.7869997 3.6139077 2.4352498 2.2506601 3.7754951 2.6760734 2.3548398 2.4357481 2.6954116 2.5727003 2.4437691 2.7248829 2.2901621 2.5181368 2.6156185 2.7494712 2.6300282 2.4089092 2.7214164 2.9701820 3.4008875 2.3701213 2.5409332 2.6564897 2.3094050 2.4308113 2.4154909 1.9166288 2.5038422 2.3706743 2.7998009 2.6269387 2.7023633 3.1032401 3.2671063 3.1115318 3.0841308 2.6178758 2.6638384 3.0463370 2.7173789 3.0571570 2.8633987 2.7775740 2.9619017 3.0957957 3.0838772 2.5016357 2.5768502 2.9259206 2.8638675 3.0363546 3.5738821 3.0126408 3.2413257 2.8003879 2.8789359 2.5541774 2.9329159 2.4718856 2.7759457 2.9130627 2.6559074 2.7837066 2.3842354 3.0064100 2.9877695 3.1721991 2.3520549 2.7404221 2.7853119 2.6887303 2.8476918 2.5346436 2.7756753 2.7110990 2.7848533 2.9112278 2.7590794 3.2370991 2.7336345 3.4258784 2.5552049 2.9601756 3.1087337 2.7248987 2.4049900 2.6888029 2.6274238 2.6283883 3.2202057 3.1308655 2.6520156 3.1381201 2.3068188 3.3240484 2.4097165 2.7267426 3.1807928 2.3527622 2.2779693 2.4015442 2.2290020 2.2386651 2.2859701 2.5620953 2.1245451 2.1385108 2.5365106 2.6851854 2.8717984 2.6457795 2.4918921 2.1745711 2.6550383 2.6014863 2.7731722 2.4530450 2.7470703 3.4362577 2.5883860 3.1293447 3.1426409 3.4306801 2.5892859 2.4357079 2.4769518 2.4804484 2.3162877 2.5001100 2.5930404 2.4165361 2.6211553 2.2322189 2.5529339 2.6421227 3.9736947 2.5692131 2.3644781 3.0781199 2.3818726 2.8337843 2.4896671 2.3596859 2.6653805 2.7085044 3.4338965 2.7176663 2.6675335 2.6475308 3.0049855 2.6460736 2.5330943 2.0410026 2.0614788 2.6974286 2.5454779 2.9005775 2.6687076 4.5548857 2.6636824 3.4816460 3.8283877 3.6105454 3.7496288 4.0551172 2.3508200 4.5897408 4.6625350 2.5965876 3.0351599 5.2269790 4.9504853 2.7224813 2.6730316 2.7508186 2.8639146 3.2778688 3.1965148 3.0627507 3.0052688 2.7587849 2.9148745 3.1248904 2.6963287 2.8193793 2.5664434 2.9415125 2.9070953 2.9494382 2.9483931 2.8300187 3.1276668 2.6632782 2.9685485 3.0828427 3.3211674 3.3561214 3.1686145 3.2423367 3.2697839 3.0554555 3.0074663 2.7801895 2.8774285 3.0875801 2.7784885 2.6649392 2.7909472 2.8035450 2.7690586 2.7680301 2.9602334 3.2018174 2.6529332 3.5304125 2.4422487 3.1380112 3.2517643 3.5605518 3.0158808 5.1645356 1.8292180 3.2837239 2.7300494 2.9557360 2.8858643 5.4212891 2.2295839 2.4883173 2.8268707 2.9863466 2.9228670 4.1616233 3.0979661 2.7941795 3.0372759 2.8036951 2.8643620 2.8208620 3.6544089 3.2335811 3.1063703 2.7779553 3.1362328 3.5381933 3.4885685 3.6642879 3.2572773 2.8943603 2.0602504 3.0868757 3.4599916 3.6440047 4.4569392 3.3089891 2.9719062 3.6902371 2.7072823 2.7565797 3.6119486 2.9188657 3.4354854 3.5974192 2.5771353 3.0358987 2.7853428 3.5324587 3.1136198 3.2814216 3.2968568 2.8497896 3.0679122 3.5808901 3.0878976 3.0461778 3.0175430 2.5203897 3.2859825 3.0992382 2.8876416 2.8998130 3.1177572 3.1768142 3.0201120 3.0767156 2.9388292 3.4030682 3.3153743 3.2711137 3.1360759 2.9482015 2.8420967 3.5430632 3.2085761 3.0212466 3.4365239 3.1078119 3.0804483 3.8036247 2.8788315 2.9122742 2.8680050 3.3778390 3.5517390 3.0866242 3.2953544 2.9600900 2.8945626 2.1658953 3.0555528 3.2877640 3.1907498 2.9214572 2.4401012 2.7394615 2.8440655 3.1391118 3.2705837 2.6950828 2.5589433 2.7561507 2.3848389 2.9425274 2.5552954 2.6962372 2.4800268 2.1627755 2.7566972 2.8033495 2.0333527 3.0279134 3.3081504 3.0834455 3.4125862 3.0718434 3.4794379 3.3774622 3.3706729 2.5641080 3.0015400 3.1055622 2.7206360 3.3749906 3.2163656 3.4334522 2.7430571 2.7988904 3.7067884 3.0565841 3.3143365 3.1123900 3.5003640 3.6673501 4.0707165 2.4867754 2.4791732 2.7683474 2.6930560 2.9593814 2.5883873 2.5604181 2.6274555 2.6867346 2.7722563 2.7724597 3.0253301 2.6793231 2.9481323 3.0321276 2.8068998 2.9060356 2.8000634 2.5107828 2.8444120 2.6138419 2.5866385 2.2643177 2.6453297 2.8881651 3.4368451 2.9084000 2.8030565 2.4317780 2.7984446 2.5636485 2.6092273 2.6988903 3.0604746 2.8557825 3.2265535 3.1079384 2.5532715 2.0793889 2.4611532 3.2091985 3.1591901 2.3765141 3.3179791 2.2709694 2.4146627 2.2504334 2.4104878 2.6282231 2.2143384 2.7181048 2.1221124 2.4931604 2.4061727 3.3259941 2.6365247 3.3991889 2.3325960 3.5332613 2.3235219 2.7062941 2.4047653 1.9684019 1.7741763 2.8515583 2.5697413 3.0616213 2.5159488 3.0147070 2.7248154 2.4512204 2.3164921 2.7438287 3.2320774 2.1080010 2.5956924 2.8278644 3.0790967 2.6201160 2.6140953 3.8111335 2.2844407 2.2066197 3.0860018 2.9552859 2.5906866 2.6458937 2.0899742 2.8233493 2.5764749 2.8403492 2.9302094 2.8103521 2.7383098 2.8275890 2.8970229 2.6903812 3.0290105 2.8542334 2.8623911 2.8396158 3.1209652 2.7451161 2.4603402 2.9739331 2.6515415 2.8921418 2.7833352 3.1183883 2.8652638 2.7467774 2.8615423 2.6351094 2.8848304 2.5898475 2.5369857 2.9047448 2.7695702 2.4857921 2.8387971 2.5820273 2.7926965 2.8818036 2.8254037 2.9779224 3.1072903 2.9635836 3.3071739 2.4823035 2.6440328 2.5456544 3.1744515 2.5886064 2.5576341 2.4787426 2.5086818 2.5560033 2.4717491 2.5257735 2.5935227 2.5461052 2.5929758 2.3566973 2.5498791 2.8731533 2.6608395 2.6647367 2.4958875 2.9277529 2.7301132 2.6210404 2.7136350 2.6935100 2.8950088 3.0765845 3.1260344 2.6703128 3.0011249 2.8450937 2.9086336 3.0469248 2.5594935 3.2192468 2.6442051 3.0909713 2.5390275 3.0865135 3.0817387 2.6729689 3.0397192 3.1036872 2.6366554 2.9077504 2.8667974 2.9011879 3.5558849 3.3390289 2.6449181 2.8620842 3.2040729 2.8518045 3.0547857 3.0931114 2.6993706 3.1687195 4.8577188 2.4407082 2.5612365 3.1385249 2.8319365 2.1167617 2.4280441 2.6190746 3.0444329 2.7634367 2.7000685 3.0097988 3.6317548 3.5428065 2.8647776 3.1617070 3.8876327 2.9099110 3.1355429 2.8283026 7.8192830 2.7782126 3.3712056 2.7860669 2.4644830 3.3917285 2.6659043 2.6070185 3.3386422 2.6136100 2.1490380 3.3125952 2.4529864 3.1235645 3.0201789 2.8315629 2.1111887 2.3103841 3.5263694 3.8625842 2.1831935 2.9733421 5.0459860 8.5815616 9.0000000 3.3296451 3.2142343 9.0000000 5.6406962 4.7364332 3.3102491 3.0884801 4.9328985 3.3338679 7.5449536 5.6146971 8.9999989 8.2945190 2.0325747 5.9407621 9.0000000 4.6938786 4.1354127 8.8630945 8.2534281 9.0000000 4.2183429 3.2144876 4.5539735 7.1224993 6.7169733 6.3857194 6.5142229 4.5720027 2.8049273 3.2339327 2.9119900 3.1028152 2.8456790 2.8112146 3.2292493 2.7768688 3.0176648 2.4956540 2.8388795 2.7942951 2.6689689 2.8987116 2.7425203 2.3849122 3.0817945 2.9288536 2.7338889 2.5995932 2.8771489 2.9950188 2.8602144 2.7410113 2.7369542 3.0755474 2.8037117 3.0586661 2.7157340 3.0941687 2.7301310 3.3354548 3.4007958 2.6232013 2.5455627 2.8464662 3.0479884 5.2393831 3.2871983 2.6724602 2.6871445 2.8501463 3.4642597 2.9913047 2.9949694 3.5694575 2.9855000 2.8382717 2.4386107 3.4182626 2.8633922 4.3505540 2.6305043 3.2998419 4.5323605 4.3102842 4.3729923 4.9044958 4.9682018 5.4475415 4.5580491 4.7431959 4.4457978 3.8741429 4.7345710 5.8003945 6.1160076 3.9057857 5.5420584 4.1846089 4.4952560 5.7239476 4.1849157 4.5940758 4.9330621 5.5123027 3.2083864 3.7502275 3.3920668 3.6227137 3.4792807 3.3256792 3.6046249 3.5276743 3.7258034 3.4075418 3.4868339 3.2086416 3.5011502 3.3220153 3.7460083 3.3857320 3.7409894 3.3316193 3.3800885 3.4176943 3.3430239 3.1666578 3.1613066 3.3791142 3.2493052 3.3726381 3.6213184 3.3645663 3.9327306 3.7717149 3.5009610 3.7149954 3.6595118 4.1797325 3.7303327 3.2564944 3.3384414 3.7335082 3.4509986 4.4034285 3.8203786 3.1977843 3.4034955 3.3790118 3.6090433 3.1365265 3.6998455 3.5803850 3.6086897 3.6951278 4.0908020 3.2637848 3.5707524 3.5258582 3.4620438 3.6313379 3.0714570 3.6119373 3.3083486 3.2872132 3.9741572 3.7048808 3.9385483 4.7311463 2.8960993 3.6838634 4.7414479 4.0651573 2.8051572 3.5621112 3.3048813 3.9993683 3.2287341 3.9276831 3.0469425 3.1674094 3.0408587 4.1772269 2.6438278 3.0795658 3.4056285 4.8741766 3.8539896 3.8707134 3.9275066 4.0314393 3.2107408 3.6555539 3.4544098 3.6609399 3.2088966 3.2698588 2.7661325 3.2913496 2.9664135 3.1654389 3.4134211 2.9235339 3.2750009 3.0382251 3.6941226 3.7740287 2.5235302 3.4104049 3.2131661 3.0412330 2.6808106 3.2780496 2.7769020 4.0216191 2.9001432 3.4315428 3.3030763 3.2985893 3.4563574 3.3263885 2.8689566 3.2581341 3.0310840 3.2482657 2.6053567 3.5263590 3.1879668 3.0512597 3.5951846 3.3121598 3.1187940 2.8867201 1.9799368 3.2766211 2.0653313 3.9848995 3.4140801 3.2490790 3.5236382 3.4729324 3.8449767 4.1970380 3.6003145 3.4983930 3.1810947 3.1643449 4.1932884 3.0990801 4.1062578 2.9401747 4.0046851 3.4430639 3.8862442 3.3797640 4.7552004 4.1678399 3.3729574 4.0897642 4.7481277 4.1701133 5.7115390 4.4658071 3.6441498 3.7571307 2.5173084 3.5637651 5.0291086 5.0250334 3.4473885 5.2909440 2.6403717 4.9903245 3.4519749 3.1361407 5.1145771 4.1953584 5.2214436 4.7394699 3.2774397 2.9757171 2.9465310 3.4551227 3.1173901 3.2198239 3.5333030 2.8655729 3.2101336 3.4512333 3.4594044 2.9439845 3.5084994 3.1605014 2.8353777 3.1727652 3.0791149 2.8662446 3.2053061 2.8497970 3.3723869 3.5639411 3.4030093 3.1654133 4.2322038 3.2439762 3.0950801 2.3069144 3.1911452 3.1437097 3.3634553 3.4254242 3.2235217 3.3181061 2.9809816 2.9290309 3.1826478 3.7942305 2.9585507 3.1642420 3.3310674 3.0565870 3.6563166 3.0714089 3.2940327 2.8547304 3.4298322 3.4548629 2.8247529 3.3278720 3.4319267 3.2291732 2.8071263 3.0118255 2.5510316 3.3010795 3.8557111 3.1877528 2.9541526 2.8234690 4.1053229 2.7958283 2.9313039 4.4637387 3.4756318 2.9507082 3.7808788 3.5284753 2.8203865 2.7760671 2.5793668 3.6957976 2.9422360 4.2690171 3.7535952 2.1314142 3.5850992 3.2887477 3.0973192 5.4079046 2.9448827 2.9612077 3.1741894 2.9549163 2.9955998 3.0717220 3.0683287 2.9774296 2.9792935 2.9652590 2.7948299 3.0835189 3.1813709 3.1030080 3.1242292 2.8011860 3.0275176 2.9658508 3.0884922 3.0497042 3.3254530 2.9417404 2.8128022 2.9842755 3.2114940 3.2045216 2.9662158 3.0535888 3.2756897 3.5331146 3.8063179 3.3234453 3.5359620 3.1060503 3.2652100 3.0026836 3.7630120 3.0418707 2.6359773 3.5047143 3.0391619 2.8544835 3.0160360 3.0421844 3.8171497 2.6564112 3.2315381 3.7759467 2.6722286 2.6533978 3.6228878 4.9118405 2.5240427 4.4745711 3.0070268 2.8313231 3.4551310 3.0364102 4.2108918 3.7300537 2.9121605 3.0768762 2.8351252 2.9767625 3.0360253 3.1566005 3.0014448 2.6008680 2.7781630 3.0334355 3.0244249 2.4164735 3.0140440 2.4845183 2.9672980 2.7777239 2.6974393 3.0056065 2.8162221 2.6630037 3.0947583 2.5882789 2.6951701 2.7747143 2.9998426 2.7909404 2.7050958 2.9255274 2.8970177 3.0832264 3.0080637 2.9112874 3.2555753 3.2116174 2.5798997 2.9755921 3.0643618 2.9276360 2.9423852 2.9524323 2.6534674 2.6779870 2.8217271 2.9872734 2.6787609 3.1653014 3.0326720 2.8366917 3.3443785 3.1249016 3.2559088 3.2177212 3.0726404 2.9886095 2.6520650 2.3940512 2.7849743 2.9328462 2.3272617 3.6263760 2.3951279 2.7322544 2.8637382 2.8209829 3.1118792 2.5929984 2.4461269 2.6018254 2.8497922 3.0647041 3.0652591 2.9106856 2.8005686 2.5324012 2.6799601 3.0396601 2.6209905 2.6262381 3.3070687 3.4504121 3.5553917 3.0553446 3.0934473 3.2310775 2.8958347 3.1929425 2.8255763 3.2870300 2.9608270 3.0757063 2.4141009 2.5491965 2.5202648 2.6919760 2.4051887 2.5924950 2.2925297 2.4797228 2.3292719 2.6724384 2.7469053 2.7342314 2.5919292 2.6805489 2.8200131 2.5113695 2.5333117 2.5673535 2.4261932 2.6509174 2.4273220 2.5095474 2.7493109 2.5102477 2.5816861 2.5787977 2.4272219 3.0739500 2.6326729 2.9573200 2.6653797 2.2885974 2.9817085 2.4403087 2.7191444 2.7111684 3.6797109 3.4401979 4.1913807 3.5939217 2.7677108 3.9170595 2.5581353 3.2899628 2.4810217 4.5386681 3.6373102 2.7806510 3.4461476 3.5384422 3.1528775 3.2890496 3.2573624 4.4996183 3.1207658 3.2256029 3.1237714 2.7786924 3.1213599 3.2025382 2.7743544 1.9157591 3.2555757 4.1391684 3.0374223 3.3751764 2.4935746 2.8765350 3.4518379 2.7436804 2.7773731 3.4321530 5.0018758 3.6341655 2.8472456 3.5701150 3.7652548 3.3999806 3.5178685 3.7682879 3.6219294 3.3617967 2.9241615 3.6093478 4.1851925 3.3958020 2.1136279 3.1194611 3.0703085 3.5709356 3.1507581 3.9122510 5.8091947 3.8374451 3.1221942 3.0879164 3.4469188 3.6905303 3.2387658 3.0606495 3.0509266 3.3165959 3.2859834 3.4617215 3.7750135 3.0291219 3.1301226 3.2937428 3.2345603 3.1844211 3.0499706 3.4035029 3.2562151 3.1852752 3.6067039 3.4591608 3.1021611 3.6520585 3.1019044 3.3336624 3.2700671 3.6691917 3.3296761 3.3377915 3.1714996 3.2694136 3.4650687 3.4630501 4.0467726 3.0651998 3.7811098 3.2384442 4.0228462 3.1855297 4.7395875 3.7912225 3.4487409 3.8626941 3.7216576 3.7587521 3.8632546 3.6454304 3.9207211 3.4095649 3.7072579 3.9786214 3.9224511 4.0552043 3.7932405 3.9399412 4.0201874 3.8654956 3.9778197 3.4603403 4.2463890 3.7482894 3.8001132 4.4825939 3.7651742 3.7254356 4.1545502 3.9887416 4.6847959 3.5015924 3.4636023 4.3889067 3.7024586 4.5483556 3.0328900 3.0077767 4.4261161 4.6008095 3.9666190 4.8880030 3.1940511 3.5193654 3.3855435 3.6839049 2.7577741 4.8519954 3.3981801 3.3981994 3.0220219 3.6098425 3.5299782 3.3025361 3.6244280 3.6319720 3.5968467 3.5231428 3.4010703 3.1875042 3.4108827 3.2603697 3.3760921 3.7470246 3.3502247 3.5297969 3.9780871 3.6601098 3.4606785 3.4657720 3.3424282 2.9152185 3.4477044 3.4093367 3.4549913 3.0690858 3.7110778 2.9714027 3.7052364 3.0593983 3.7942980 2.5626584 3.5508122 2.8984970 3.5008733 3.7960755 3.6258959 3.7673848 3.3652763 3.4684317 3.5327380 3.5722258 3.6140804 3.5444749 3.3447922 3.3967476 3.0217525 3.7408883 3.0026149 2.7109315 2.7672907 4.3698545 2.8182103 4.5766077 4.4579582 3.3280674 3.2439956 3.4257476 3.0140269 3.0295721 2.9043655 2.8617171 3.1251453 3.0033255 3.1108799 2.5690188 2.6166021 3.0968996 2.8691869 2.9718458 2.9215859 2.8524224 2.9369845 2.8976580 3.2522709 2.9677989 3.5310117 3.0251344 2.7425136 3.0407012 3.2066113 2.9425269 2.9212629 3.2816626 2.9551090 2.6357386 3.3669397 3.3037683 2.9530146 3.1345915 2.5493706 2.8189387 3.2896040 3.8557428 3.1063161 3.6388705 2.9654006 2.8818844 2.7645338 3.0269382 2.6659547 3.1306392 2.9785356 2.6734733 2.5432951 3.4486620 2.8814227 2.4130031 2.7713479 2.7388385 3.2607621 3.1267363 3.7293439 2.5240169 4.4218753 3.1699148 3.1766070 3.5413554 2.9945857 2.4700842 3.5015936 3.0720980 3.0931172 2.6762858 2.5492856 2.8126079 2.6189164 2.6953013 3.4008493 3.1616319 2.6992407 3.8638692 2.8464546 2.8566147 2.9359359 2.6788491 2.4516137 2.7401967 2.7903511 2.4314120 2.7398133 2.4998433 2.9897277 2.7610450 2.4542549 2.6626281 2.9739148 2.6819802 2.6942787 2.4494386 2.9306590 2.6019499 2.8885932 2.7359361 2.2292917 3.2050643 3.0429376 2.8557073 3.0970020 3.3037289 3.0029523 2.5799065 2.7083451 5.1024910 2.5264081 3.1100938 2.7998143 2.6798517 6.4106417 2.9351471 3.0759156 3.9656346 3.2626607 3.0923787 3.2450069 2.2140897 3.9604985 1.7987389 6.1145451 5.8117347 3.5731412 3.8261985 5.3060026 5.2253256 4.2049213 3.0528407 4.3829126 4.9998497 5.2383560 5.9373782 3.9531452 4.9067452 3.9032963 4.7947698 2.4580287 2.2112390 4.9168736 4.7312803 4.8119035 3.6378241 5.9675266 7.8272115 9.0000000 6.3121232 4.7674610 4.5613671 3.9005471 4.0124265 3.8094732 7.1782252 7.2671420 9.0000000 4.6762884 4.5491529 5.3952951 4.7954933 5.5589078 5.3625499 3.7224897 3.9826318 5.4838705 2.7467747 2.5548538 2.7824545 2.6670220 2.6780470 2.7125570 2.6678129 2.9189504 2.4790181 2.2603511 2.7365667 3.2801698 3.2033752 2.8045192 3.3535328 3.0548366 2.4620999 3.0110836 2.7246842 2.9382727 2.8455318 2.9466159 3.3202440 3.5636003 2.9082072 3.0808422 3.2651210 2.8137537 3.1060428 2.7722760 3.1762884 2.5435799 2.9137808 3.1882072 3.1342564 2.5987763 2.5041867 3.2317645 1.9240935 3.3660021 1.8000496 3.1695986 3.2757086 4.1199291 3.0266178 4.2526558 3.7136920 3.2170289 3.8149171 3.1426850 2.8539911 3.1879000 2.2519925 2.6304308 3.7651593 4.8857586 1.3200452 1.4030621 1.4518188 1.5857476 1.5084777 1.5843086 1.5858628 1.6573852 1.5702363 1.9394227 1.5654856 1.7202337 2.1347206 2.0471124 1.9463801 2.1395422 1.9325712 1.7411921 0.9576321 1.2544710 0.0000000 0.9184046 0.8375898 1.1717385 0.9717974 0.8437960 0.9738359 0.9469102 1.0693375 1.0188303 0.9323836 0.8991396 1.1433336 1.2262114 1.1402200 1.2246314 2.0636957 2.4471459 2.3603933 2.4346037 1.9930220 2.3745092 2.0466795 2.4236014 1.7707483 2.3680846 2.4718564 9.0000000 4.2317157 2.0004382 2.6823646 2.5626449 4.2668589 2.4675665 2.5082050 2.5859475 2.4254871 2.6599838 2.6262920 2.3770811 2.6633384 2.5602998 2.4383930 2.6354723 2.4812809 2.5541595 2.6917755 2.7734683 2.6151789 2.6213037 4.2860934 2.5540318 2.5624738 2.7738129 2.8138897 2.8313630 2.4569041 2.6971225 2.3048292 2.0945719 3.0303773 2.8245885 2.7859533 4.2994989 4.2994989 4.3610996 4.3610996 4.2898657 4.1679089 4.2969756 4.3600301 4.1083723 4.2489059 4.5946949 3.9382320 3.9382320 4.7750790 4.3026220 4.3917044 4.2800331 4.6464924 4.6464924 4.5518574 4.5518574 4.2075245 4.0454189 1.8015803 1.8015803 4.3857887 3.6504635 2.3723118 2.3723118 5.3136855 5.3136855 2.0513414 2.0513414 4.5126458 8.9999987 2.0961044 
MICSPE003194_KOG4532                                                                                                                                   3.5766956 3.1487361 3.0656119 3.1723744 3.1107387 2.7751310 3.5640170 3.4009790 2.8938551 3.2186089 2.5060957 2.9682886 3.1445866 3.9169076 3.3183053 3.7746553 2.5864973 2.4523662 2.0173515 3.6087872 2.4850923 3.3225017 3.4298559 2.7074986 3.2667233 2.8491636 3.3478152 2.6675887 2.6267143 3.0983405 2.5457909 2.4476300 2.7481288 2.8463219 2.7340852 2.2245909 3.6189023 2.6066701 2.8392754 3.1063933 3.1478368 2.8439615 2.8697320 2.4161643 2.9559748 3.2243282 2.3610376 2.3681472 2.8474757 2.3004742 3.0231775 2.2163907 2.7959586 3.3804628 3.2311079 3.1959300 3.2540019 3.5247551 3.1187031 3.0446141 2.8116719 2.4637027 3.9018748 2.5486398 3.1484536 2.8236698 3.3108718 3.0575779 2.9085846 2.3739967 2.6085077 2.8790164 2.8652554 3.1589755 2.6072238 2.9177410 3.0514301 2.8243083 2.4821663 2.2664505 2.6949549 2.7533901 2.1014180 2.7889803 3.2306397 3.3139038 2.7945213 2.8249114 2.9689068 3.1415432 3.1497491 2.4278366 2.3200339 2.5621771 2.4305435 2.4382928 2.2301700 2.3853474 2.5341308 2.4553135 2.7200432 2.5040222 2.3669135 2.4078874 2.3861818 2.4540857 2.3154852 2.3156869 2.4751458 2.5657063 2.6270434 2.2285859 2.6605220 2.6487934 2.6817199 2.6230362 2.8171118 2.3884705 2.2945233 2.5511303 2.7289487 2.6605768 2.4603587 2.5832727 2.8678776 2.4791609 2.6445396 2.7445154 2.5139864 2.2183994 2.7582572 2.8228954 3.0024129 3.0332263 2.6720514 2.4806197 3.0283396 2.8041256 2.4166453 2.8293880 2.4615100 2.3586571 2.3545934 2.5833396 3.1479221 2.6665430 2.7749689 2.6530849 2.4397260 2.2591547 2.6191823 2.7352580 2.3690519 2.3743963 3.5391832 2.3285547 2.8165754 2.1537859 2.2366955 2.3439092 2.2499749 2.2497301 2.3113866 2.2048783 2.2975636 2.4365976 2.2891638 2.6225017 2.3155670 2.3331555 2.2759802 2.6070026 2.6210891 2.3775994 2.2477649 2.6505247 2.9218293 2.3015362 2.5385983 3.9942953 3.4362154 2.8583454 3.4773034 3.2767374 3.4070949 3.2566472 3.3745224 2.9291195 2.9507931 3.3744513 2.8311755 2.9516375 3.4955320 3.0590796 3.0645536 3.2035048 2.9890182 3.3167857 3.0092891 3.6510603 2.9882592 3.1938378 3.5177137 3.4019041 3.4218718 3.1355540 2.9480840 3.4941998 2.9732115 3.3977121 3.4748557 3.1223135 3.5014019 3.5008525 3.4080943 2.7188115 3.4747002 3.6957326 3.9022191 3.7437523 2.8065393 3.2737114 3.1725821 3.0335202 3.8803965 2.8215351 3.5869892 3.5763833 3.2253014 3.0890264 2.5875654 2.9548455 3.2399384 3.7295608 3.1525501 3.2055830 3.4940473 2.8909755 3.3730515 2.7943310 3.1901442 2.7409638 2.7086660 3.2583973 3.4058106 2.9437197 3.0572520 2.7704367 3.5486788 2.8130063 3.0978082 3.2757600 3.1993243 3.1124621 3.2478202 3.2877257 3.0029037 2.9548582 3.7621820 3.0908362 3.1085847 3.3632285 3.8015624 3.3865012 3.1461621 3.3435923 2.6829835 2.4158471 2.3685586 2.5713503 2.5355822 2.2472261 2.5941502 2.5376147 2.7758610 2.9762054 2.7811130 2.8617503 2.5353792 2.7777455 2.6335354 2.5272957 2.7843678 2.6527644 2.9367669 2.8803790 2.9832278 2.8166631 2.6406204 3.0824809 2.7666678 3.2921240 2.6223609 2.8631430 2.9957280 3.0729800 2.8810387 3.2466221 2.8304884 3.5776523 2.9802884 2.3945194 2.7678001 2.6103823 3.4155737 4.8455104 2.7499136 3.7524037 2.5422429 2.2162846 2.5779464 5.6781830 3.5002597 2.4523385 4.2484600 3.1420749 4.8430082 4.7934750 2.9996439 4.3539588 7.8529788 5.7015150 4.9249655 5.0648616 5.2893732 5.8395370 5.4215167 3.9301056 4.6993219 4.4958848 2.3026954 4.9438361 4.2793004 5.7993857 4.2541682 3.2335440 5.6149807 4.8401976 5.5324748 4.2417068 5.6342320 3.8871596 5.1938949 4.6599108 5.4513516 4.7443564 4.6748597 5.1384200 6.5169940 5.4878819 5.2773285 5.0215520 4.4900850 3.6410214 5.4199483 4.7344954 4.9118420 5.4282631 5.2437546 2.0750165 2.2107176 2.1536961 1.9810814 1.8123809 1.9554498 2.1187099 2.0243351 2.1919041 2.0123420 1.9461763 1.9489471 2.2823708 2.0869557 2.0552751 1.9237615 2.0845155 2.1387638 2.3473505 1.9196319 2.0701602 2.1274086 1.9147215 2.1444754 1.8768639 1.9900032 2.1399574 2.2822460 2.0579563 2.1576279 2.2237513 2.2144636 2.2892634 2.1745949 2.1673935 2.0153118 2.7816177 2.0555408 2.4782599 2.4552386 2.4191459 2.3109464 2.2621612 2.0854375 2.5211787 2.2185986 2.3832921 2.2032401 2.1263632 2.1780654 2.9099110 2.5076576 2.1472168 2.9193782 2.4343223 2.0284535 2.5857783 2.1993054 2.7731571 1.8411633 2.1647516 2.8873992 2.8812096 1.8897782 2.8046202 2.9322300 1.9841498 1.8980639 2.0781764 2.8724913 1.7501197 2.7319441 2.7304081 3.5275855 2.7832073 3.1192633 2.4479224 3.2329725 2.3485559 2.8243434 3.1480207 3.1216677 2.4614987 2.5876419 2.5969176 3.1091838 2.7206353 2.6788326 2.7200920 2.6882399 2.9012034 2.7703109 2.9791371 2.4365614 2.8065343 2.8929644 3.0072924 2.7018485 2.6171643 3.0998464 2.9388826 2.6277535 2.7911900 2.9455508 2.3540453 2.5237699 2.7420683 2.6649702 2.9684781 3.0007916 3.6024436 2.9182308 2.7491585 2.6649544 3.1635756 2.7221910 2.7154024 2.8942694 3.5100832 3.1142883 3.5160691 3.0190281 2.9038628 2.4775515 2.3483573 2.9012619 3.0854705 2.5771089 3.0663061 2.4998724 2.2003371 2.4094495 2.4306477 2.7220836 2.5363570 3.1475572 2.6210167 2.5573234 2.3492517 3.0168192 2.8465423 2.2662364 2.6885196 2.7390474 2.7146952 2.5343242 2.3673391 3.3354688 3.4052985 2.6065135 2.8969960 2.7312175 3.0517064 2.8123288 2.4677365 2.9941211 3.3136059 3.6918122 2.6253178 2.6888151 3.0787022 2.5220052 3.1666391 2.7128230 3.6726763 3.3473354 2.8235642 3.1056369 2.8112407 2.6676988 3.4261042 2.8112407 2.8542891 3.0178065 2.9071471 2.9337836 3.0691294 2.6659283 2.7108714 2.9564703 2.8207170 2.9683548 2.9163334 2.9017738 3.0077270 3.1463183 2.8080890 2.9180442 2.8447498 2.9646484 2.9550239 2.9160085 2.7531864 2.8101963 2.8055574 2.6085274 3.0017037 2.8926672 2.8006508 2.5595150 3.0399184 3.0253315 2.8924067 2.7695846 2.7976756 2.9313985 2.7430879 3.1581762 2.8690014 3.0659115 3.3645623 3.5959675 2.6022018 2.6938702 3.0257829 2.7246449 2.7311178 3.2954637 3.5260657 4.0108653 3.3710850 3.1065862 2.6608894 2.8579632 2.7106164 3.2277433 2.6989020 2.8547549 3.4052948 2.9016336 2.7711359 3.2237157 2.9603474 2.8856255 2.8289756 2.8772237 3.1865640 2.9624601 2.6765312 2.7207289 2.8798568 2.8264565 2.7270712 2.7612418 3.0914027 2.7213704 3.1754167 2.9699643 2.7405702 3.1357932 3.3327052 3.1475778 3.1123388 3.3413727 3.0424029 3.1658838 2.3700690 2.2990960 3.4156889 2.6682240 2.4455561 2.3858600 2.5530959 2.8803332 2.5501933 2.6595971 2.4677283 2.9524071 2.7938788 2.6811014 2.7802934 2.6596409 2.4602523 2.8595621 2.8639029 2.7086491 2.8815941 2.7639729 2.4248472 2.7714617 2.8382520 2.4341633 2.8702473 2.6250755 2.7401963 2.9501264 3.0041821 2.7596737 2.8295586 2.8104932 2.8851495 2.6448554 2.8091105 2.6700517 2.7011458 3.3130396 2.9009128 2.8101478 2.8668453 3.0470552 3.0474357 2.9292241 2.7416374 3.0285513 2.8165235 3.0401175 2.5561066 2.8216812 3.3704985 2.6260768 2.7095788 2.4541377 2.9864305 2.5248895 2.9388507 3.1404839 2.6650898 2.7563343 2.4647759 2.9467895 2.7574904 2.9229092 2.4792698 2.7156811 2.6631780 2.6534455 2.8449453 2.5859814 2.6200413 2.9543902 2.6276649 2.7744928 2.7556171 2.8683514 2.7661851 2.7225260 2.5908947 2.9629923 3.1133772 2.8809327 2.7021018 2.5136964 2.7146503 2.5002047 2.9341971 3.1374917 2.6671245 3.0405170 2.9026344 3.3605186 2.8204587 3.0939383 3.4654553 2.2633491 2.4870709 2.4483080 2.4985904 2.4277949 2.1627943 2.4013106 2.1935349 2.3729608 3.0828471 2.2770068 2.8101039 2.4259607 2.5256018 2.2610128 2.9207175 2.7507702 2.4520094 2.1658403 3.0426144 2.9922725 2.4612389 3.2055723 3.3997318 3.2115645 2.3797355 2.4693526 2.4895937 2.6914283 2.3762738 2.3700246 2.4826915 2.2554713 2.8407676 2.1930080 2.3648582 2.7280627 3.3213189 2.8852537 2.4688767 2.8501115 2.8463918 2.6456520 2.8075784 2.6608246 2.6914333 2.9048712 3.0566375 2.8943163 2.5027535 2.8469813 3.0991903 3.0921872 2.8928536 2.1540801 1.9769172 2.8441998 2.5818755 3.0981544 2.8258029 4.5927158 3.0779246 3.8990519 3.7381855 3.3323330 3.3713187 4.9809137 4.3441590 5.6693963 5.6728968 2.8630517 5.1488725 4.4203325 7.7495013 2.9942787 2.8090589 2.8414505 2.8413990 3.1098542 3.1581180 3.0684509 3.0216375 2.5750276 2.9724069 3.0387027 2.6161773 2.9500060 2.6159269 2.9731604 2.9186951 3.2956446 2.7789255 2.7390864 3.0696722 2.6908969 2.8109324 3.1203853 3.2720382 2.9371615 3.2600599 3.1619123 3.2578512 3.1515231 2.9342707 2.9489179 2.9330120 3.2273357 3.1588470 2.7931892 2.9101292 2.7632528 2.8545163 2.9221369 2.9056973 3.1636559 3.1190842 3.6427620 2.3836744 3.1983302 3.1238825 4.2493615 3.2279248 6.1945010 1.6493025 3.5818632 2.6395305 3.5160642 2.5522853 6.8923997 2.2768288 2.6114224 2.7160995 2.9805017 2.8578576 5.5106760 3.1360719 2.7803511 2.6716837 2.7794088 3.0831818 2.9019655 3.3232367 3.5470838 3.1932328 2.9646955 3.2230143 3.4062239 2.5808542 4.5555255 3.7540277 2.8639391 2.1999023 3.3292881 3.1349782 3.8864029 3.5399105 2.8293052 2.9960037 3.5968263 2.5505406 3.2528746 3.3702155 3.5044847 4.6227873 3.5565585 2.7283038 3.3305760 3.1326130 3.3934795 3.1887963 3.1404788 3.2882470 2.8365895 3.1463183 3.4658604 2.6959988 2.8596857 3.4336715 3.0824070 3.4921648 3.1243362 3.0021439 2.7909856 3.1336696 3.3901377 3.1991876 2.9570028 3.1231649 3.4882029 3.3569172 2.8815785 3.3195833 3.2320724 2.7185683 3.8741373 2.7731976 2.9374851 3.4678556 3.0125912 3.1366157 3.4893838 3.1099684 3.0539813 2.8091428 3.5308358 3.6422771 3.2148761 3.1069339 2.8982897 3.5833326 3.6759913 3.4628357 3.0331897 3.4809717 2.9393782 2.6903496 2.8252825 2.7932679 3.2072403 3.6985893 2.6724108 2.6619138 2.9867133 2.8687139 2.6776636 2.6250717 2.7732589 2.9603761 2.6366710 2.9462630 2.8338005 2.4627744 3.0643057 2.6939174 2.6902849 3.0147482 3.1257579 3.1873006 3.6316061 2.9585823 3.3324147 3.2898987 3.5747813 2.8122974 2.5580015 3.2002230 3.2469646 2.5563093 2.6502950 3.6679372 3.5124244 3.2359482 3.2317445 3.7206105 3.4395812 3.1145873 2.3411932 3.0711359 2.8962994 2.7855176 2.7137397 2.7215016 2.9528334 2.3779196 2.3900188 2.6781485 2.6961363 3.0827048 2.9478580 2.8881993 2.9949178 2.4626395 2.7775363 2.8418525 2.5716609 2.7889167 2.4766663 2.8448984 2.4525459 2.5131268 2.8785517 3.0205388 3.0017959 3.0131887 2.4893288 2.7376262 2.8034371 2.6058389 2.4570622 3.1348447 2.7926686 3.1493019 3.1589197 3.0280725 2.3883504 2.4715989 3.5519305 3.3519599 2.4291813 3.3393967 2.4059929 2.3936264 2.4758436 2.1292958 2.5462043 2.3182716 2.5968219 2.2449992 2.8478198 2.4164182 3.2409735 2.3641082 3.4482671 2.3800437 3.7160758 2.4405966 2.8053408 2.7413651 1.8187161 2.0423201 2.7649362 2.5388431 3.1645890 2.2435811 3.1573501 3.0030411 2.6443466 2.6692902 2.8103754 3.3666491 2.3164735 2.7579205 2.7360367 3.1297739 2.3653825 3.0909709 4.1433310 2.5388910 2.3814512 2.8112575 2.9300846 2.7653599 3.1184861 2.3447657 2.9146792 2.6503950 2.8836296 2.9434564 2.9615513 2.8017220 3.0164249 2.9126615 2.8673515 3.1056285 2.8166631 2.9394029 2.8996802 3.1856738 2.8224988 2.8859157 2.9080972 2.7870948 2.9075072 2.7504052 3.1352400 2.8708241 2.8761366 2.5474265 2.4838353 2.7406315 2.5295716 2.7246165 2.7408219 2.8203840 2.6876359 2.8231365 2.9178605 3.2419538 3.0075570 2.6166386 2.9839626 3.2156391 3.2951456 3.2344905 2.5270356 2.6989045 2.7516389 3.0249005 2.6656261 2.7467193 2.8828809 2.4962087 2.3630759 2.4706117 2.4156771 2.5684660 2.4579745 2.7392821 2.4618716 2.4606790 2.7848229 2.5384348 2.5293087 2.6614178 2.6957163 2.3465252 2.6934602 2.9017044 2.4708960 2.8657751 2.7742965 3.3400049 2.5182401 3.0882932 3.1844558 2.4969127 3.4728571 2.8430238 2.7773895 2.5004191 2.9038137 2.7422537 3.1512132 2.6078042 3.0769514 3.3117450 2.7046608 2.9778213 2.9421458 2.8515666 2.8762354 3.5501740 3.3661810 3.1036720 3.1658166 3.3066500 3.1201627 3.1757922 3.3658231 2.3122095 4.4150360 5.6319031 3.2814691 2.9678496 3.0304595 2.8291898 2.3235977 2.2631526 2.7104636 2.8193497 2.5540627 2.7606352 3.4623226 3.6015606 3.7665241 2.7783083 3.4376771 4.0910348 3.5192206 3.1135914 3.4688489 5.5317889 2.6419796 2.9682904 3.1770296 2.5948468 2.8394190 2.7129602 2.5787787 2.9992783 2.9876857 2.1432967 3.4880954 2.1672906 2.8245331 3.8747933 3.0033202 2.1109522 2.5919916 4.1672752 4.2126784 2.4123573 3.3018860 4.8589152 8.3800450 8.9334345 4.3526118 3.5268429 5.0697833 5.5598719 5.0497081 3.1135014 3.0821786 5.1430870 3.1548694 7.3159308 4.7662620 8.6395380 9.0000000 2.4467296 7.3817488 8.4493039 5.2156063 4.0291946 8.9999990 9.0000000 8.9999985 4.8852356 3.7279795 4.5893876 5.6466874 7.3884662 6.0297139 6.1811248 4.5036162 2.5978931 2.6246795 2.5368751 3.0512708 2.7498786 2.5357143 2.8435206 2.5286903 3.0329417 2.4910000 2.5012174 2.8067312 3.0164616 2.8891856 2.9168594 2.4686792 3.0873870 2.6766029 2.5750659 2.4775559 2.8606647 2.9485844 2.7663265 2.4655038 2.8311772 2.6781875 2.7243228 2.9600725 2.6491531 2.8637124 2.8108127 2.9828546 3.1615251 2.6789624 2.6587795 3.0201908 2.9474865 5.9902140 2.9851016 2.6429111 2.7113377 2.5301759 2.7936568 2.8609507 2.6334142 2.9192006 2.9810257 2.7905356 2.6661016 2.6397779 2.8912008 4.9813391 2.6990542 3.2292233 4.2873320 4.3373386 4.5688445 5.3409543 4.9964439 5.5868854 3.7470831 5.3350366 5.0747844 4.3934269 5.3993650 5.5279336 4.8714698 4.5036116 6.2136304 4.5848391 4.7273289 4.9960370 4.9419705 5.1957248 5.5116941 5.1373030 2.9308309 3.2146696 3.2762051 3.0387244 3.2565797 3.0238800 2.8945020 3.3927788 3.1169318 3.0680118 3.3466220 3.3213927 2.8417667 3.1626855 3.1675785 3.0622556 3.3050693 3.0252115 3.1319784 3.3864442 3.0068122 2.8512957 2.6492556 2.9479305 2.8783356 3.1093226 3.1216646 2.8861199 3.5537670 3.3860401 3.0557846 3.4448029 2.9927187 3.7448307 3.5273844 2.8724219 3.1386697 3.3505093 3.4642452 3.6737705 3.4583518 3.1170673 3.2920660 2.9573060 3.2851002 3.0272254 3.3602651 3.3660217 3.4535527 3.2317119 3.3951903 2.7272818 3.3899579 3.4115351 3.0735750 3.0347714 2.9696907 3.2177085 2.8169579 2.7273864 3.1901143 3.5174922 3.2685173 4.2721196 2.3268424 4.1546087 3.3232362 3.5133923 2.4506886 3.5364809 3.5772339 3.3629759 3.3460623 3.5502401 3.0069919 2.9813027 2.6991229 2.4271127 2.3015589 3.1758072 3.6494545 4.1870777 3.3408222 3.5240501 3.6066222 3.3248066 3.1363064 3.4491100 3.4330075 3.7130133 3.8439152 3.8696568 3.1957210 3.6047025 3.4998524 3.6943899 3.8816538 3.3469243 3.8700820 3.5136925 3.7507490 3.6240953 2.9245669 3.8537872 3.1217869 3.5060384 3.2174321 3.8651056 3.4306498 4.7068235 2.9331209 3.7819251 3.7319692 3.8951926 3.8957554 3.5535486 3.1738042 3.7120345 3.3308902 4.0069382 2.8470215 4.1456098 3.6281941 3.3171300 3.8208491 3.5965633 3.7119340 3.2351960 2.5995631 3.6929842 2.5359632 3.7492090 4.0652617 3.7737166 4.6770537 4.2661094 3.5019325 4.6745021 4.0530430 3.7439258 3.7428197 3.5187120 4.0210802 3.5644957 4.7915737 3.5469212 4.3778900 4.9232962 3.7968447 3.8144656 5.4211047 4.3377919 3.2016517 4.6804576 4.5094658 4.9759524 5.6643496 5.0452575 3.4872521 4.5808947 2.8369537 3.4740261 5.2710545 5.0735504 3.6653549 5.8629126 3.3827195 6.9237377 3.9287693 3.9943346 6.4951337 6.6123703 5.1775559 6.2988168 3.2255318 2.8033230 2.9722600 3.4111720 2.9119071 3.4162191 3.2231615 2.7914659 3.0952734 3.1381612 3.4537376 3.0171970 3.2427108 3.0819953 2.8368250 2.9506033 2.8075489 2.7886632 3.2008933 2.8024538 3.2885944 3.6393082 2.7652154 3.1043738 3.7894584 3.2144837 3.1855022 2.2689254 3.3002773 2.7233498 2.7883054 3.1076851 2.6542563 3.4759758 2.8829182 3.1893546 3.3344312 3.3115918 2.8506415 3.2464063 2.9228789 3.0652182 3.4232069 3.0686757 3.1250889 2.7607885 3.7901670 2.3316854 2.6589735 2.7511642 3.0586419 3.0563223 2.5925353 2.9235651 2.4684020 2.9588898 3.7590847 3.7923001 3.4717295 2.6784601 3.2926977 3.4957855 3.3982821 3.1103431 3.1017933 2.9074804 3.4004397 3.4653048 3.6229547 3.3920998 2.1233729 3.6125018 3.6475652 5.2780929 3.8432255 2.1335724 3.0231818 4.1893905 2.9698953 4.0888595 2.6839817 2.5615801 2.3808457 2.5537507 2.6530587 2.6055176 2.7347333 2.5147217 2.4906498 2.7388930 2.3046171 2.6350742 2.8286611 2.3328713 2.5833363 2.4913832 2.3376807 2.6806661 2.5353284 2.9293793 2.6499426 3.0020187 2.4496361 2.6384716 2.8339175 2.3236159 2.5723442 2.4745829 2.9034012 3.2502203 2.9745229 3.3471164 2.9117959 2.8488802 2.9134496 2.8191755 3.2791821 3.0342810 2.7803979 2.8629465 2.5502701 2.1351341 2.5749408 2.9531629 3.0343761 2.5111856 2.9541246 2.9444603 3.0432930 4.0302308 3.9867496 4.8106880 2.8312368 5.2413218 3.0114694 2.8703095 3.2782275 3.3692461 4.4599272 2.3374804 3.0563303 3.1268429 3.0685661 3.3560028 3.2059445 3.0691110 3.0625885 2.8118568 2.9989288 3.1521730 3.3002595 2.7974550 3.1405911 2.8557782 2.9928651 3.1090034 3.0267909 3.4480311 3.3130272 2.8255539 3.4251398 2.7094420 2.7783867 3.2174546 3.2309404 3.0985631 2.6465459 3.1980175 2.9970286 3.3127775 3.1770207 3.0829857 3.4954511 3.1481768 3.1383688 3.2589848 3.5703772 3.2003794 2.8637704 3.2065734 3.1636015 2.9232547 3.0675838 3.5405394 2.7647042 3.3879691 3.1673606 3.1731178 3.5956170 3.4608980 3.8157943 3.2946672 3.1091678 3.4835535 2.7322256 2.4159687 2.5761953 2.6248273 2.5801084 3.5727888 2.4941414 2.7583383 2.5365042 2.8264803 2.6755167 2.8535955 2.5729029 2.4899200 2.7092908 3.2788119 2.7631913 2.9704423 2.6949133 2.6055449 2.6885228 2.7218801 2.7693433 2.7370150 3.2447591 3.5982306 3.2698023 2.8177827 2.8649347 2.9454084 3.2880535 2.8980295 2.9907718 3.2409306 3.1025289 2.8210297 2.4200330 2.6656391 2.5171170 2.6136405 2.2033037 2.5234063 2.5610069 2.8491858 2.7000565 2.7232181 2.5822088 2.7733990 2.5589300 2.6360285 2.7817077 2.5319986 2.5657514 2.3065120 2.4075932 2.6706284 2.3713997 2.5287402 2.6138722 2.4159227 2.5892387 2.3095220 2.5294363 2.9796423 2.6619696 2.7331831 2.5989540 2.1183515 3.0707258 2.9524106 2.8607701 2.4708992 3.4731318 3.0448381 2.7998328 3.7299251 2.7035899 3.7128721 2.3413208 2.8814916 2.1473967 3.4448830 3.6065656 2.9822071 3.3887051 3.5715774 3.2568944 3.5095008 3.7805315 4.1063329 3.3068218 3.9034049 2.9960598 2.6970701 3.1126336 3.4816604 3.4113186 2.0996585 3.3887021 4.0595094 2.1156363 3.8797797 2.9662187 3.2346527 3.5895192 3.3645228 3.2123047 3.1798580 3.9706921 3.1256621 2.7396911 3.2949068 3.6836556 3.4950312 3.9781170 3.9651346 3.5041742 3.2083250 3.3202518 3.8316322 4.3203626 3.1501618 2.4363386 3.2590514 3.2789893 3.7659169 2.9234320 3.6363289 4.9359228 3.8967189 2.8084415 2.7665868 3.1585830 3.0893475 3.1813051 3.0340888 2.8299872 3.0372692 3.1355570 3.2039827 3.3088165 3.1679600 3.0712998 3.1189512 3.0597490 2.8484167 2.7999468 2.9439858 2.9755875 2.7827041 3.0180006 3.3147800 2.9442184 3.3537246 3.0268921 2.8968978 2.9359260 3.2992758 3.2724148 3.1396080 2.8878831 3.1588771 3.1210258 2.9699457 4.0074178 2.8634705 3.7251139 2.7567520 3.9320795 2.9176711 4.4968517 4.0363641 3.6512724 3.6418102 3.7675199 3.9292614 3.8839274 3.5688799 3.7326618 3.2659374 3.8304480 4.1691537 3.8573246 3.8736135 3.8549675 3.8221441 4.3007736 4.0697735 3.9174450 3.1934073 3.7544677 3.8394653 4.0704495 4.3742634 3.4825986 3.9062244 3.8125866 3.6489639 4.3100230 3.2963829 3.6149503 4.3931677 3.2381278 4.4591290 2.5290849 3.4124467 4.0734498 4.4304100 3.9192724 4.9436801 3.8698087 3.9116823 3.8452622 3.8271243 2.8802987 4.3115975 3.1825114 3.5533186 3.1211672 3.3617626 3.4505164 3.2106535 3.7579685 3.6735265 3.5180286 3.5885750 3.1766218 3.4659006 3.5006474 3.4041286 3.4836640 3.7101361 3.4487135 3.3616266 3.6278347 3.5198027 3.2646614 3.2661178 3.3947587 3.3550578 3.5939922 3.4346262 3.6370768 3.4849050 3.3386430 3.1894206 4.1148146 2.9499512 3.8200649 2.7067366 3.2031690 3.0910392 3.3859887 3.9001747 3.4664431 3.5871608 3.6287283 3.8111474 3.7136892 3.7663517 3.5828737 3.7747593 3.7143956 3.5793209 3.2123081 3.6500361 3.2055644 2.6184966 3.3336948 5.5136944 2.5341276 5.3297836 4.0070024 2.9811680 2.9495529 3.1559502 2.9628422 3.1520518 2.8312527 2.7247591 2.9753057 2.8501868 3.0944608 2.6095562 2.7063837 3.1086653 2.9625068 3.0107147 3.0274958 2.6103687 2.6332624 3.1300527 2.9005098 2.8706115 3.3254569 2.8302357 2.7282905 2.7912679 3.0218111 2.8516552 2.7804073 3.1520664 2.6868722 2.6751302 3.4483796 2.9116516 3.0281453 3.1707834 2.6825552 3.0269634 2.9332126 3.3502399 2.9258609 3.4458300 3.6179246 2.7807294 2.7943690 2.8050379 2.7496046 3.0016995 3.1197385 2.5784834 2.6340683 3.1194272 2.8647999 2.5815765 2.8409853 2.7395238 3.3564714 3.4793694 3.5701125 2.7132336 3.7666248 3.0170078 3.2228514 3.1929223 2.5437290 2.5885292 3.3480479 3.1891374 2.5966219 2.7095381 2.9308073 2.9801991 2.7380419 3.0480359 3.1618251 2.7175581 3.0080088 3.1710338 3.0954328 2.6999001 2.9411515 2.7611272 2.4351771 2.6461582 2.8131321 2.3205701 2.8093348 2.5249451 2.8629051 2.8272615 2.5564526 2.6000442 2.6641636 2.6547324 3.1116817 2.4902809 2.8856378 2.2898773 2.7627707 2.7836147 2.4847043 2.9756394 3.1860985 2.5182144 3.1357398 2.9101003 2.9859169 2.4259316 3.0893591 4.8747183 2.8582687 2.9157219 3.2870207 2.6613337 5.6488068 3.0505278 2.9927485 3.3257804 2.9873933 3.0018459 2.9711913 2.0653566 3.2902348 2.3900415 4.4970491 5.8591114 3.6259131 2.7741720 4.8530862 5.6853377 4.6435642 2.9417493 5.1357908 4.9022235 4.6317987 5.3668531 4.2783265 4.8165647 4.7690762 4.7631083 2.8699861 2.3405123 4.8974972 5.1077952 6.0672096 3.9833070 7.6668921 5.5598087 9.0000000 3.9795754 5.0527747 5.0424843 4.0890323 3.8465414 4.4323177 6.1197285 6.3015964 8.8618130 5.6589022 5.3911890 5.2282689 4.9147654 5.4231473 6.4315121 4.0404920 4.3150730 5.3339844 2.7396538 2.6353182 2.7614535 2.8187781 2.9513784 2.5942540 2.5545759 2.7376643 2.7169451 2.3485384 2.5978836 3.0465331 3.5490484 2.4184874 2.7982803 3.0007727 2.7135463 3.2934014 3.1346900 2.7679304 2.4458945 2.9179247 2.9836605 3.1840739 2.6754017 2.6213012 3.0991948 2.7410848 2.9631274 2.7867957 3.3465684 3.0262104 2.3857306 2.9395557 3.1134493 2.8782446 2.6398423 2.8901948 1.9987041 3.4378663 2.6569945 3.1420792 3.4201679 3.1933702 3.6727534 4.0330546 6.8051283 3.3233189 4.3448381 3.5153872 2.1744612 3.0759571 4.2273310 4.9423453 3.8611399 3.3906962 1.4386824 1.5642357 1.6393924 1.6288758 1.6718440 1.7764756 1.7050092 1.6843079 1.8472062 1.8131893 1.5208386 1.8386750 2.3310064 1.9356103 2.1764766 2.2138597 2.2542791 2.0428960 1.1897264 1.2426379 0.9184046 0.0000000 0.7795553 1.2066321 0.9679129 0.7543075 1.0959377 0.8454478 0.8804683 1.1713557 0.7365356 0.8170345 1.0920557 1.2037802 1.0774537 1.1928892 2.2842904 2.7252373 2.4599382 2.5641853 2.5965785 2.4385441 1.9992130 2.7699982 1.8223150 2.5098803 2.4500101 8.9999987 4.6472609 2.3864280 2.5574015 2.3782652 4.5774089 2.5588143 2.3026166 2.4474867 2.4578250 2.5935187 2.3449064 2.3861861 2.4653218 2.4567215 2.4397590 2.5955527 2.6376141 2.5339324 2.6226258 2.7229782 2.5724779 2.5637202 4.3439300 2.6932378 2.6692893 2.6787128 2.8458207 2.5603741 2.8867530 2.7357334 2.2264644 2.2992242 2.7750039 3.2594583 2.6301339 4.2097926 4.2097926 4.2129391 4.2129391 4.1848605 4.0661117 4.2043632 4.2008414 4.0993831 3.8202148 5.1886864 4.6642314 4.6642314 5.4706816 5.0148648 4.5182096 4.6600945 4.6066499 4.6066499 4.1767879 4.1767879 4.5401586 4.3430305 2.0686309 2.0686309 4.0768502 4.0027462 2.2838659 2.2838659 6.7552222 6.7552222 2.2469930 2.2469930 3.9811538 8.9999986 1.9944070 
GLOWIT021910_KOG4532                                                                                                                                   3.4518718 3.3881806 3.2602554 3.1552343 3.1421226 2.8606801 3.4958922 2.8758774 3.0075865 3.0495278 2.5078043 3.3369560 2.6139932 3.7870338 3.4303657 3.0521359 2.2799036 2.5497129 2.0071602 3.3362454 2.7092059 2.8695174 3.8147421 2.5199840 3.4020334 2.9647505 3.1478918 2.8062939 2.8178519 3.2512715 2.5494710 2.7333400 2.8364999 2.4864559 2.7212731 1.8657844 4.0780051 2.5911503 2.8070243 2.9823932 3.0875914 3.0421214 2.7606041 2.2737479 3.0296334 2.7571159 2.7186860 2.5930903 2.7002873 2.2712928 2.7672022 2.3493140 2.7734161 3.4319022 2.6519709 3.0875649 3.1383096 2.8158905 2.5723293 2.9184950 2.7026877 2.3606193 4.5374758 2.5006269 2.8071819 3.2282478 2.7584640 2.6741663 2.9612897 2.4477204 2.8582663 2.8924953 3.3158158 2.7994055 3.0077941 2.7623021 2.8779195 3.0839428 2.2786973 2.3806290 2.7275428 2.8311169 2.4068590 2.8270232 3.1655549 2.7216132 2.7413699 2.8215877 2.9246079 3.3348515 3.1409374 2.8727069 2.8874014 2.9818803 3.0013710 2.9766911 2.7123410 2.8366165 3.0616027 3.0168494 3.1532884 2.6699823 2.6790334 2.7600003 3.0240827 2.7931646 2.6625717 2.8251362 2.8008279 2.9352974 2.8983674 3.1267868 3.1063709 3.1801740 2.9190654 2.9719946 3.1834428 2.5727560 3.0399455 2.6808628 3.1883910 3.1029366 2.6018023 3.0071253 2.9533686 2.9643151 3.2521954 2.8049916 2.6199265 2.8979379 3.3642951 3.1814216 2.9459656 3.0680772 3.1767240 2.3769094 2.6867642 2.7388591 2.7252717 2.5362754 2.5777021 2.2930505 2.5876211 2.6395056 3.0019804 2.5035578 2.8649630 2.9239500 2.1078740 2.1369235 2.5140757 2.4769539 2.6651620 2.5236537 3.6093624 2.6228079 2.5137164 2.5437389 2.5243819 2.1924650 2.4730763 2.7121374 2.2336809 2.2078711 2.3375263 2.3760431 2.7801725 2.5313438 2.3406032 2.1628208 2.7891440 2.5343504 2.4871445 2.2501101 2.2119250 2.6116679 3.0309304 2.3628861 2.3201012 3.4209750 3.0297996 2.7114452 2.8293409 3.0756752 3.0603366 3.2632399 3.2531235 2.9800308 2.9787784 3.1644562 3.1074258 2.7455344 3.0542498 2.9838996 2.7795528 2.8907760 2.5246093 3.0969904 3.1781647 3.1161134 2.8081400 2.8794814 3.5333946 3.2677808 3.3157779 3.0488464 2.8222742 3.2717555 2.6528335 3.2073864 2.9592783 3.3319463 3.1836106 3.2403892 3.1926831 2.5895588 3.0658472 3.2236113 3.0475292 3.9500087 2.7741966 2.8983096 3.4959563 2.9465500 3.3499964 2.5719670 3.9760014 3.8650065 2.6766762 2.9494311 2.4846868 2.7068764 2.8132980 3.2955003 2.8656153 2.9646413 2.8656913 2.5624970 3.2727422 2.7967947 2.7954724 2.7907224 2.9713894 3.2851882 3.8608693 2.7377205 2.7607703 2.6801859 3.0529919 2.7959712 2.9160532 2.9470080 2.9221736 2.7745449 3.0879860 2.7874338 2.8472193 3.2448008 4.3624062 2.7590375 2.6233437 3.3960644 3.8819816 2.6451168 3.9513858 3.5798025 2.8403269 2.9293929 3.3159191 2.6844637 3.0412645 2.2630722 2.7937787 3.0437762 3.0240731 3.4565328 3.1063971 2.8173374 2.6898141 2.9891768 2.5512129 3.1442295 3.0678522 2.4874947 3.4387017 3.2632324 3.2689606 2.8354874 2.7929961 3.0891580 3.1267354 3.0805458 3.0442751 3.2162527 3.1317401 3.1450148 3.2275608 3.2939172 3.2925036 3.8736563 3.0454020 2.3635876 3.2342309 2.9858750 3.4578257 5.8076569 3.2834417 4.3770921 2.9525216 2.5432933 2.8826373 6.1480909 3.5581327 2.4520594 4.4564243 3.4671055 5.2505558 5.2811461 3.8493991 4.5295578 6.2975425 6.2856637 5.6056986 5.3933478 5.7737952 5.9093145 5.4979609 3.5184789 5.5508635 5.0726455 1.5593741 5.0988080 5.0119163 6.6942169 4.8149087 2.8216663 6.1796321 5.5037667 5.9046186 5.0090346 5.8988839 4.0481890 6.6612746 5.4727534 5.8482005 5.8191555 5.1898965 5.5860303 6.5608495 6.2270735 6.7019442 4.8864186 4.8442222 3.7463308 5.7583160 5.6667057 6.1488061 6.9073565 5.9678485 1.8447986 2.1524982 2.0419431 1.9409338 1.9536598 1.9492997 2.2316599 2.0745213 2.2902757 2.0526622 1.9924965 2.1075859 2.1981700 2.0523085 2.1339622 2.1731676 2.0767028 2.2663767 2.2222118 2.0601251 2.0309535 2.1950790 2.1206378 2.0817188 1.9637051 2.1715481 2.2368878 2.2079122 2.2635309 2.3532471 2.4588435 2.2887597 2.3500971 2.1814408 2.2987971 2.1122699 2.4303401 2.0878967 2.3165362 2.3173095 2.3753054 2.3867920 2.3315327 2.1476648 2.3026522 2.4615948 2.5244984 2.2916074 2.2509742 2.2121609 2.5379737 2.6259737 2.2888822 3.1730280 2.4294849 2.0250769 2.6588436 2.5458185 2.7653958 1.9708026 1.9216153 2.3388915 2.5312072 1.9052940 2.6753198 2.9179446 1.9805032 1.6889650 1.9079535 2.6155886 1.2119617 2.5537833 2.2812383 3.0884810 2.9581116 3.1342157 2.4894463 2.5849298 2.4351521 2.9732094 3.3155700 3.3155700 2.4104911 2.4857420 2.4877080 3.0484880 2.4502775 2.3842698 2.5501020 2.5140474 2.6019035 2.3991963 2.6420263 2.8413417 2.5113633 2.7116316 2.8252775 2.5949422 2.4275069 3.1250184 2.9618910 2.4132249 2.7053966 2.7975307 2.4433712 2.5001234 2.4846341 2.4747634 2.6986559 2.8844422 3.3739549 2.7949597 2.6060562 2.5828609 2.6824757 2.9039248 2.6753485 2.7799362 3.0745722 2.9313693 2.6911655 3.0992010 2.9286005 2.3091071 2.4102171 2.9205073 3.1463994 2.3497723 2.9220752 2.3534621 2.4670662 2.4100427 2.4962843 2.5482199 2.4125025 3.2692849 2.7653829 2.3364935 2.2654396 3.1928879 2.5960769 2.3620050 2.5446110 2.6279947 2.5936307 2.4429721 2.3235265 3.4368540 3.1552826 2.4243394 3.0198538 3.5353708 2.8929764 2.7686028 2.2057250 2.5560358 3.5822780 3.3684788 2.5443448 2.7494313 3.3544564 2.3195766 3.2200357 2.5299124 3.3228967 3.1388447 2.8910003 3.1522294 2.7116053 2.7822060 3.0833769 2.7116053 2.8664273 2.8611132 2.5832161 2.4406254 2.7249982 2.6563697 2.7054649 2.8213329 3.0026358 2.8203130 2.7667782 2.6808899 2.8397789 2.9792196 2.6321140 2.8668866 2.9546567 2.7503574 2.7374674 2.8674728 2.5851806 3.0319026 2.7496608 2.5336888 3.0175167 2.6619736 2.6189413 2.7337579 2.9809634 3.2081727 2.5232613 2.7193796 3.0130024 2.8676837 2.5316733 2.9394543 2.6578750 2.9485088 3.1543841 3.4658547 2.3915685 2.4536167 4.0061136 3.0919508 2.3094891 2.9674855 2.8859068 3.0606473 3.1618079 3.1660375 2.8084303 2.8670510 2.9694692 3.2738063 2.6218232 3.0004240 3.3453923 2.8187922 2.9529862 3.1958458 2.9008896 3.0997329 3.0495889 2.9844839 3.2422755 2.9171450 2.9989656 3.0573956 2.9987645 3.1508521 2.4395497 2.9293410 3.2296109 2.7088208 2.9365578 3.3562435 3.1577038 3.1080026 3.0219971 3.4436834 2.8661112 3.6152929 2.7471153 3.3601919 2.2092050 2.1332098 3.5432927 2.4874282 2.3328449 2.3987687 2.3537972 2.8689287 2.5727067 2.7471464 2.4431067 2.4512919 2.7016244 2.6019604 2.8014352 2.6534298 2.9521539 2.8155453 3.0050420 2.7293562 2.7906277 2.8664121 2.5673955 2.7245717 2.8626657 2.2687795 2.8993828 2.6945705 3.0182335 2.8526978 2.9072621 3.3521020 3.0310863 2.8674440 3.0114303 2.9217960 2.7955337 3.0039992 2.6585857 2.8894087 3.0734986 2.8991429 2.8727098 3.2343182 2.9787345 2.6436981 2.6573672 2.8105426 2.9527737 2.7363292 3.2249969 2.6481075 3.7564909 2.4872802 2.9507983 2.8341424 3.4148224 2.8116499 3.2023666 3.0159241 2.8285944 2.8579559 2.9151991 3.5694277 2.9972668 3.3269589 2.6644021 3.0069053 2.7152469 3.0106642 3.2508591 2.8590362 2.9631210 3.0600444 2.7672934 3.0405841 2.7245576 3.0646985 2.9538780 3.3972331 2.8641662 3.2768647 2.8525636 2.9909417 2.2956123 2.4857745 2.7422381 2.8518420 3.3123803 3.4520037 2.8897150 3.0943441 3.0716541 3.4220143 2.5970774 3.4724982 3.1016993 2.2769345 2.4629440 2.4682547 2.3978097 2.2276210 2.5089200 2.2515053 2.0816930 2.5133090 2.7991432 2.4047960 2.7115115 2.2797213 2.4881837 2.5598820 2.9606778 2.7771823 2.6488540 2.4082732 2.8444070 2.9880663 2.3221727 2.7938530 2.8994465 3.3273400 2.4988144 2.3091221 2.2602860 2.8674743 2.2798469 2.3694665 2.4873030 2.5552133 2.4644353 2.1251032 2.4679941 2.7326661 3.6555301 3.1171956 2.4939169 3.1149755 2.6879743 3.1700311 2.4614122 2.1242677 2.6121201 2.4949129 2.9763428 2.6346692 2.5360848 2.6599669 3.0195302 2.8492042 2.4770783 2.0990849 1.9258392 2.4556824 2.5396480 2.7477057 2.7270906 3.5023518 2.8716078 4.0929034 3.6261673 2.9939061 3.6936270 4.7765819 3.8713315 5.2983019 5.6224446 2.8954606 3.4216682 4.8494315 4.7495401 3.0560126 2.7969261 2.8176716 2.8219508 3.1794858 2.8878260 2.8212939 3.2411792 2.7823568 2.9420029 2.8804841 2.8088433 2.8358267 2.7436709 2.6435122 2.8780417 3.0941125 2.8653012 2.8880327 3.2810451 2.7269422 2.6268784 3.0750180 3.2262788 3.2915124 3.3186275 3.0356171 2.9826048 3.0920497 2.9191897 2.7643542 2.8296319 2.8972121 3.0594553 2.8830445 2.7784757 2.8129724 2.7487892 2.8898502 2.9744420 2.9198544 2.6542028 3.6974452 2.4562149 2.9413772 3.1066838 3.7885356 2.7650063 4.9963462 1.7998886 2.9880221 2.6381097 3.1159203 2.5666101 5.5286060 2.3372574 2.5515182 2.8282670 3.0726936 2.8086131 4.2612029 2.9140024 2.4392636 2.9650289 2.3730248 2.8533553 2.6940566 3.6721983 3.0173504 2.8051073 2.5458747 3.2233830 3.1139787 2.4831259 3.3251271 2.8579372 2.7151031 2.0180684 3.1396567 3.0076317 3.9407867 3.5740128 3.1725419 3.1188070 3.4863643 2.5374892 2.2684463 3.1998062 2.8029019 3.4936232 3.2755000 2.9571815 3.0137016 2.7842739 2.7457539 2.7235101 2.8146515 2.7233638 2.5616614 2.8918910 2.9171445 2.6494049 2.4774792 2.9721951 2.4691429 2.8775868 2.9353433 2.6306347 2.6380367 2.7284020 2.8058160 2.7090511 2.7811557 2.8654485 3.0785570 3.0215845 2.8700312 3.2262274 2.7083068 2.8430334 3.3820050 2.7215816 2.3691261 2.9447150 2.7484080 2.7154618 3.5272892 2.9256243 2.8456936 2.8413212 3.0630931 2.8204286 2.8877443 3.2179248 2.8552154 3.1875716 4.0511124 2.8347843 2.6562506 3.0803210 2.8106628 2.8830247 3.0311225 2.6609099 2.9919734 3.0885291 2.4873026 2.8468463 2.7631881 2.6774650 2.7754838 2.2200887 2.9640918 2.5541813 2.1218661 2.6920042 2.7593818 2.0257998 3.0335922 2.5415928 2.5623897 2.9998323 3.4021591 3.1881695 2.8935357 2.9350060 3.1104376 2.6242715 2.5150190 2.8809305 3.4798424 2.5479989 2.8506995 2.2739139 2.6874319 2.9046654 2.6812298 2.6404538 3.5211941 2.5618432 3.3225663 3.0176355 2.6354891 2.5229911 2.6770733 2.6150002 2.6733433 2.5280751 2.8088768 2.3673152 2.5952315 2.4849044 2.4375110 2.9178848 2.8378961 2.9992760 2.8150895 2.5920746 2.5885394 2.5271941 2.3754791 2.8392317 2.3955309 2.6937507 2.2084767 2.5295841 2.8768035 3.1022020 3.0438135 2.7937457 2.2756863 2.4611243 2.4132138 2.5019422 2.3322992 3.0215556 2.6995139 3.1847234 3.0768395 2.5581755 2.1939697 2.3775765 3.2715228 3.0858179 2.6490510 3.1919239 2.5700791 2.6516471 2.5755319 2.4610268 2.4015254 2.4234150 2.9695335 2.1168629 2.7729636 2.3000940 3.1253453 2.2642477 3.1448888 2.2293987 3.2103366 2.2456648 2.6844578 2.3712693 2.0994829 2.0964024 2.5362524 2.2743035 3.0286632 2.5140291 3.0409061 2.7069798 2.3309768 2.5329330 2.6078592 2.8008393 2.2433115 2.4907392 3.1363051 3.0854159 2.6486825 2.8597685 3.5051692 2.4570352 2.5565205 2.9014797 2.8830282 2.5671488 2.7318921 2.1403282 2.7657656 2.8067357 2.7794207 3.0425869 2.7685131 2.6000818 3.1300804 3.0870630 2.8153807 3.1848470 2.8661731 2.7171266 2.7542503 3.2107104 2.9209857 2.4952621 3.1901285 2.8232127 2.8873384 3.0635134 2.8602772 2.7536621 2.6101876 2.8354609 2.7277028 2.9505654 2.6800484 2.6932891 2.7379991 2.7817155 2.5132189 2.7038258 2.8141184 2.8134684 2.9203353 2.8027806 2.9792362 3.2748278 2.6725499 2.9214117 2.4495481 2.4692368 2.5445344 2.9063044 2.4981072 2.5010510 2.6082383 2.3499484 2.4525686 2.4876084 2.3779559 2.4748802 2.4168100 2.6600259 2.6176027 2.4065877 2.5778750 2.3985875 2.5361851 2.4000197 3.2804485 2.6785639 2.6321511 2.5499119 2.4259966 3.0437135 2.7727676 2.9211464 2.6752034 2.8935758 2.7298939 2.9441453 2.7985305 2.5314292 3.1065862 2.5421769 3.1505098 2.7775966 2.8889614 3.2114854 2.7557929 2.9248714 2.9336246 2.6384626 2.2251978 2.4912296 2.6791254 2.9690558 2.6292894 2.2211981 2.6754553 2.5834426 2.7801851 2.6842703 2.6852763 2.4442617 3.6485412 5.6052890 2.4887335 2.6436177 2.6163473 2.3729367 1.8969440 2.2664275 2.9369191 2.7471473 1.9248389 2.7512961 3.1096045 3.2237862 3.7051696 2.7335600 3.1030378 3.6458683 2.9691583 2.4910029 3.7795861 6.6801845 2.2814126 2.6255058 3.2836916 2.1463378 2.4715851 2.0462674 2.5625112 3.3016119 2.7150315 1.8678911 2.9738494 2.1663584 2.7131551 3.3663367 2.9440198 1.8782945 2.5314213 2.6476300 3.4890853 2.1465035 2.8674688 4.2477259 8.9999987 8.9999985 4.1208197 2.8585510 4.8119212 4.6243743 4.9496685 3.1418911 2.8710884 5.9112012 2.5531896 8.9999988 4.8637191 8.9999988 9.0000000 1.9724161 4.2889318 8.9999985 4.7044957 3.8155061 7.2647898 9.0000000 8.2346368 4.4606370 2.9332171 4.6877569 9.0000000 6.0514735 5.3938644 3.9658276 4.2004790 2.8579621 3.0683533 3.2324864 3.0956206 3.4361628 2.7087204 3.4005896 3.1327661 3.0368120 2.6969682 2.8893837 3.1271670 2.8794354 3.2785939 2.9446997 2.6317946 3.4055153 3.1331840 2.6935285 2.8656690 2.8907429 3.1184141 3.2063324 2.9677402 3.1804607 2.8878501 3.0314381 3.4658225 3.1121984 2.8737480 3.0448079 3.2567344 3.1334742 2.9201505 2.8508235 3.0149151 2.9187684 5.0010395 3.2834075 2.6876505 2.9109836 2.8245467 3.1895217 3.2101360 3.2448705 3.8554537 3.1143794 3.1252873 2.7966329 3.2336305 3.0911222 4.0684455 2.7039075 3.3233803 4.6021091 4.1948868 4.8900863 5.0318820 4.7369894 5.3290067 4.5240339 4.4595589 4.5834340 3.8279464 4.5185981 6.4086639 5.9301554 4.2078231 6.4075549 4.8042097 4.6477770 5.5571482 4.2322428 4.2724908 5.0154768 5.4310381 2.8070209 3.1136373 2.8668463 2.8303100 3.0240179 2.7744219 2.7726584 2.9554713 2.6498719 2.8340894 2.9470815 3.0425434 2.8238697 2.8233910 3.0980782 2.8448406 2.9328591 2.7717208 2.7199734 2.9949517 2.7426000 2.4644324 2.5672670 2.7259651 2.5980438 2.6217817 3.1701191 2.9522164 3.5244592 3.2955834 3.1897253 3.0353163 3.0920226 3.5619224 3.0407845 2.3860416 2.7999829 2.8198875 2.9068128 4.3502555 3.2716699 3.1639125 3.0681018 2.7264771 2.9159619 2.8154708 2.7086915 3.3656527 3.2500193 2.9276348 3.6560231 2.6931707 3.0482134 2.7193113 2.9615779 3.0977808 2.7931173 2.9280644 2.4583543 2.6217991 3.3138291 4.0492056 3.4094146 3.3872320 2.1237268 3.9995392 3.8117235 3.5992387 2.6335156 3.6200882 3.1913578 3.2971082 2.9852783 3.3216962 2.5290395 2.7850281 2.8994742 2.2841131 2.7694094 2.4910565 3.6332418 3.6802987 3.3054304 3.1029522 3.6182676 3.2954608 2.9545565 3.3836856 3.0942357 3.5062580 3.2664362 3.0988480 3.0819989 3.3289688 2.8231244 3.1562412 3.0669942 3.0462890 3.2818914 3.0242337 3.5605611 3.1704780 2.7222171 3.9033552 3.5664745 3.3572129 2.9773125 3.4526494 2.7517542 3.8621752 2.9850812 3.6930913 3.5614508 3.5273673 3.5676364 3.0499006 2.9697520 3.5451690 3.0615064 3.6400112 2.7058387 3.8703842 3.5204394 2.9538977 3.2622653 3.0542492 3.0263268 3.1732380 2.0695973 3.2140431 2.1854533 2.7416253 3.5277071 3.4073233 3.1205443 3.4746141 3.2439245 4.3881019 3.7548274 3.3373908 3.3035219 3.1362081 3.4475907 3.4044438 4.2190659 2.9963456 3.4525037 4.3633805 3.3867829 3.2124572 3.5660015 4.7609837 3.4459584 3.7912449 3.3209728 3.5417635 3.8589500 3.4974523 2.9574113 3.4652739 2.6665484 3.0611312 3.6049783 3.9639723 2.9099359 3.7196108 2.7187469 3.6162915 3.4042240 3.9459597 4.0874601 3.6603905 4.2146317 4.1659073 3.1364333 2.9826654 2.8250345 2.9656535 3.0038739 3.5474208 3.1599268 2.8394983 3.1122565 3.0120298 3.0063195 2.9831021 3.2307645 2.9034471 2.8054190 2.8001719 2.9804268 2.6694097 3.1509804 2.9690769 3.3401560 3.1644215 2.9400359 3.3195396 3.8220400 3.1568507 3.1641160 2.4239069 3.2397103 2.9368807 3.2295358 3.0106441 2.8664344 2.8278084 2.5596652 2.6546872 3.2844060 3.4857958 2.7745233 3.2237985 3.3131230 2.7830707 3.7755239 3.0545286 3.9633670 2.7292296 3.6064158 2.8896540 2.7435267 2.7357074 3.2478932 3.4130726 2.7930235 2.8594054 2.5498007 2.6838915 3.9914757 3.3350159 3.2938074 2.8723973 2.7479948 3.0764294 3.4912880 3.3344061 2.6929166 3.1427041 3.4406466 3.6755833 3.0924549 3.1195945 2.1096403 3.2796449 2.8471200 3.4820633 4.2075997 1.6680825 2.1540802 3.6652555 3.0977317 4.1705782 2.7011319 2.3236654 2.4279400 2.3099179 2.6967126 2.6028856 2.6033571 2.6388654 2.6322559 2.7200369 2.2657779 2.8046033 2.6946537 2.6567765 2.5479601 2.6145824 2.4491675 2.6292951 2.4488556 2.6110627 2.6805415 2.8961203 2.4076866 2.5702912 2.6140838 2.4679105 2.4411760 2.5148886 2.9232332 2.9645755 2.7833061 2.8210564 2.7200045 2.9557139 2.6541975 2.7182361 3.0755240 2.7415251 2.4553235 2.7646087 2.6317833 2.2718291 2.6809054 2.6310094 3.2350953 2.2805918 2.9511735 3.1045740 2.3455449 2.0317881 2.8515151 5.5078469 2.6185432 3.4611606 2.5204391 2.8215097 3.0961827 3.3941318 3.5266318 3.1186693 3.0727372 2.7229667 2.7398943 3.2268693 2.8558344 3.1499445 2.7433403 2.8151574 2.9846306 3.1109332 2.9402319 2.6085505 3.1016889 2.4487531 2.9591582 2.7918929 2.8627469 3.0460156 2.6589888 2.5168271 3.1529530 2.6293350 2.5005116 3.2641538 3.1038136 2.9160264 2.4121515 2.8461477 2.9447912 3.2473515 3.0862761 3.0995351 3.2425845 2.9380562 2.8548695 3.3159913 3.2104859 3.3023843 2.9516158 2.9880642 3.0629563 2.8814404 2.9537799 3.1348039 2.4153704 3.0800778 3.2196348 2.8041123 2.9243226 3.3294073 3.1405761 3.1806704 3.2488328 3.2143399 2.7901770 2.4802351 2.9363833 2.7229383 2.4040740 3.7109480 2.4156105 2.8865088 2.5143117 2.7108092 2.9539057 2.8152764 2.5495404 2.6358509 2.8357338 3.3531896 2.7976603 3.0338700 2.6538440 2.6707837 2.3435171 3.0512093 2.7793331 2.6952329 3.3383745 3.6132968 3.3719151 2.9008189 2.9213867 2.9948535 3.4552745 3.1789137 2.6548672 3.3205775 2.7726244 3.0686228 2.2424830 2.4017402 2.4249268 2.6120676 2.1951649 2.3989411 2.2887108 2.5334369 2.4375451 2.6792434 2.5111399 2.6944452 2.5087527 2.6153911 2.5309122 2.3705648 2.4615675 2.4723934 2.3973392 2.7175493 2.4728864 2.2418870 2.6341761 2.5144883 2.3604349 2.2868427 2.5638379 2.9577465 2.5670840 2.8306923 2.5579924 2.1117436 2.7530001 2.6077294 2.8726362 2.4472726 3.9958447 3.3768295 3.0989411 3.2600120 2.7520102 3.7735285 2.0461140 2.8921302 1.8370908 4.5298604 3.3051471 3.1829332 3.2525997 3.1886558 3.2708608 3.6574170 3.0588302 4.5990612 3.0301336 3.7585310 3.0746274 2.5976888 3.4327036 2.9777184 3.1186521 1.9357941 3.0404916 4.3238700 2.2395187 3.8088415 3.4815359 3.2360770 3.3284359 2.8061763 3.1623456 3.2065164 3.9545316 2.7794264 2.9693066 3.3490511 4.2386322 2.9667656 4.3004699 4.3510737 3.1457703 3.0775530 3.7317743 3.8184208 4.9732936 3.3398136 2.2932425 3.0073123 3.2252280 3.4999074 2.8649735 3.5245258 4.6840726 3.9873303 2.6701095 2.6964463 2.9662187 3.1324864 3.0146781 2.7833290 2.5521547 2.8618419 2.7909313 3.0471664 3.1368175 2.7163211 2.9025923 3.0261892 2.7490527 2.7555873 2.4432868 2.9493350 2.6429100 2.5602846 3.2298045 2.9833495 2.6624058 3.3283451 3.0700801 2.7289296 2.6553426 3.0738964 2.8310552 2.7793060 2.5643890 2.4915275 2.7219291 2.9031723 3.4658523 2.4612695 3.1458084 2.9746040 3.8875003 2.7174686 3.8994617 3.8462787 3.2436116 3.5447981 3.6041325 3.5744099 3.8892520 3.4439997 3.3984411 3.2172015 3.6246487 4.0618179 3.8691884 3.8100578 3.5696695 3.7256324 4.0236782 3.9003890 3.5606864 3.4054887 3.9605089 3.7002562 3.8024545 4.5921467 3.4417051 3.4654387 3.8406247 3.6185131 4.4088238 3.3666921 3.2085055 4.6493219 2.5878037 4.3717539 2.7076068 3.0486774 4.2981681 4.9307381 3.9778976 5.1412174 3.1563880 3.7191937 3.5654844 3.3754500 2.4261730 4.3949486 3.1986193 3.0367517 3.0190855 3.4620241 3.4227621 3.0467942 3.5270923 3.6183882 3.4255252 3.5163782 3.1479535 3.1780528 3.4270334 3.3462262 3.4042942 3.4381003 3.1746282 3.4773759 3.5633913 3.4900665 3.1428011 3.2776233 3.4039238 3.0018782 3.5725195 3.3474919 3.3050078 3.1958480 3.3356799 2.7854261 4.0205868 2.9484482 3.8497382 2.5876696 3.6094936 3.1653451 3.2584720 4.1905004 3.2538791 3.9010692 3.2942082 3.5016849 3.5648258 3.7192607 3.7782664 4.1847990 3.5949590 3.8005319 3.0918459 4.0272680 2.6093947 2.2672170 2.8655919 5.0941306 1.9667370 5.3181438 4.3901631 3.4016412 3.2097299 3.5637684 3.1723356 3.3768919 2.9089756 2.9068071 3.1730687 3.2252681 3.2616460 2.6896530 2.9607167 3.4490972 3.0460076 3.2301424 3.2851305 2.8536683 2.9347308 3.0093437 3.2722274 3.0242310 3.6170102 3.0642363 2.7984605 3.0755452 3.0963670 3.1789679 2.7087560 3.3325729 2.8755253 2.8302960 3.1816785 3.4499347 3.0108572 3.2655461 2.4872600 2.8151788 2.6803067 3.5189739 2.9848975 3.0578888 3.5579346 2.6349121 2.4381824 2.9530642 2.9178171 3.1413621 2.9899437 2.7684796 2.8332357 3.3906168 2.6242555 2.6948235 2.8779647 2.8777358 3.1287392 3.3147205 3.8893519 2.8433888 4.5230836 3.1233494 3.3275838 3.3139784 2.6659457 2.4454075 3.0004172 2.8708688 2.7294369 2.8186997 3.0016643 2.6732305 2.9515065 2.9968002 3.4384003 2.7103161 3.0673759 3.0827419 2.9108557 3.0940326 2.8968778 2.5487891 2.4442738 2.7456227 2.8396164 2.5454380 2.6654257 2.2808406 2.9258539 2.7976115 2.5692166 2.7363782 2.7137390 2.9218024 2.7782223 2.6386383 2.7423976 2.3921693 2.7400310 3.0199552 2.4257079 3.3050408 2.9571682 2.8598432 3.0629480 3.0998422 3.0000026 2.7673746 3.0227309 4.5120859 2.6683128 3.2912121 3.4058757 2.8283667 5.8110766 2.9442067 2.9948228 4.2342219 2.9378555 3.1444687 3.2112369 2.2490925 3.8838512 2.1250147 5.6298707 5.3141500 3.6544136 3.5991610 4.6549352 4.5652176 4.1095755 3.0037937 4.1080987 4.3286635 4.8916834 4.9562897 3.7163206 4.3003979 3.9832055 4.3823138 2.5050748 2.2697855 4.3687571 4.3712652 4.2380695 3.4912237 4.3145797 5.0082235 5.9527315 4.9239080 3.9231222 4.3042074 2.9640538 3.4372731 3.3711813 4.4135655 6.1624909 8.2318358 5.0466849 4.7385669 5.5692746 4.3248467 3.6160057 4.8503403 3.7109880 3.1788027 5.5182804 2.3699152 2.3421590 2.5866395 2.3660274 2.6286634 2.4163440 2.6199959 2.5716632 2.5354455 2.0937651 2.2487408 2.5380951 2.9696223 2.4753866 2.8353571 3.0719233 2.3323076 2.5430679 2.7861698 2.8003513 2.4194653 2.6880646 2.8492110 3.0896763 2.6056511 2.4410357 2.6206846 2.6298203 3.0647529 2.1452514 3.0484385 2.5318224 2.6822414 2.7295105 2.9623967 2.5988755 2.1093139 3.0219193 1.9197161 2.9752529 1.8293758 3.1390533 2.8678338 3.0086418 2.8812721 3.4659016 4.5817315 3.0647591 3.9600432 2.9178178 2.2138804 2.8564679 1.8653482 2.7973235 3.5485637 3.9243465 1.3732669 1.4693845 1.5666451 1.4018072 1.6256255 1.6327057 1.6506280 1.5590976 1.5437552 1.8716999 1.4987214 1.7415867 1.9621052 1.7845050 2.1695548 1.8326369 1.9674104 1.8547166 1.1969808 1.0404853 0.8375898 0.7795553 0.0000000 1.3481900 0.7578509 0.7070679 1.0788929 0.7409287 0.7244372 1.1117772 0.8888667 0.9048265 0.9676431 1.1006004 0.9427077 1.1049102 2.1666120 2.3937806 2.8075581 2.8954711 2.1704677 2.5566402 1.9321957 2.5247212 1.8203596 2.5792262 2.3150530 9.0000000 3.9000477 1.7895715 2.4397169 2.4177120 3.6955308 2.4607980 2.3842835 2.4400583 2.3919811 2.6628921 2.4058941 2.3448027 2.5675380 2.4624120 2.4009444 2.7042466 2.4397422 2.6558173 2.7496892 2.7453561 2.5857162 2.4020840 3.5334203 2.6957474 2.6529635 2.8770323 2.8565255 2.7863043 2.8031263 2.7084077 2.5303551 2.2246166 2.2606921 3.1086324 2.7622412 3.3850640 3.3850640 3.4132496 3.4132496 3.3979185 3.2713140 3.5636175 3.7079026 3.3835357 3.2489704 3.7881804 3.8894739 3.8894739 3.9151738 3.7020016 4.0868288 3.8203348 3.7417947 3.7417947 4.0518831 4.0518831 3.7340937 3.6471762 1.7938510 1.7938510 3.6506313 3.2216330 2.2694009 2.2694009 4.9003947 4.9003947 2.1832985 2.1832985 3.8092669 6.0486128 2.0240226 
VITBRA016550_KOG4532                                                                                                                                   3.6612816 3.0852650 3.1433320 2.7108707 2.7718993 2.6222226 3.4084516 2.9492304 2.6159705 3.1588933 2.4349975 2.8070059 2.7583973 3.6472954 3.0259166 2.8304266 2.3193143 2.1087239 1.9503800 3.5454050 2.6225609 2.9842890 3.4755116 2.3247844 2.6902423 2.9149336 3.7776334 2.6483365 2.9123477 2.9865716 2.6853192 2.6454790 3.2174566 2.5388708 2.7869648 2.4218093 3.6824187 2.9089676 2.9126714 3.1602594 2.8777987 2.8560439 2.7484362 2.2727456 2.7674063 3.2698773 2.3686976 2.2448018 2.4018220 2.6892031 2.9447076 2.3937118 2.8689377 3.4016917 2.7313163 2.8364439 3.6752367 3.3814790 2.6447145 2.3569232 2.5417867 2.3243857 3.5119541 2.4127065 2.8181264 3.5625499 2.8355069 2.9303239 2.6599422 2.4126861 3.0638297 3.1187100 3.2447770 2.5943545 2.3699263 3.1312478 2.5097398 3.3028156 2.2971155 2.6921944 3.1784328 2.7323505 2.8333984 3.3645786 3.5799855 3.1004470 2.7220525 2.9282023 2.9736937 2.9715933 2.7770625 2.6601339 2.4942814 2.8678974 2.6247735 2.6540493 2.3931999 2.7123686 2.7110650 2.5066309 2.8532371 2.9253013 2.5290616 2.6441122 2.7082383 2.6017002 2.5372101 2.5431113 2.7321090 2.7514910 2.4784703 2.5338600 2.8029624 2.7390769 2.9545511 2.9700104 2.8404101 2.5105515 2.6161678 2.7575304 2.8491988 2.9702057 2.9031646 2.8351843 2.4015663 3.0061654 2.9407395 2.9819211 2.8097488 2.7356630 3.1486407 2.9608287 2.9501582 2.7061324 3.2134733 2.6175836 2.5043666 2.5974241 2.7458635 2.5554582 2.5402849 2.4060666 2.3763370 2.5487045 2.9499405 2.8522323 2.4338623 2.2271001 2.3547644 2.3296307 2.5945029 2.7256206 2.3892553 2.3278282 3.8618437 2.3934733 2.6347007 2.2089355 2.2652361 2.2170611 2.1879532 2.4670586 2.0450006 2.3465432 2.5822470 2.1887329 2.2772191 2.3593217 2.1594204 2.1999704 2.2954744 2.9451456 2.5045576 1.9809513 2.2248538 2.1766670 3.0902671 2.3705155 2.3179812 3.5190518 3.1657948 2.9192827 3.3936208 2.9494763 3.2393105 3.4225502 3.5262877 2.7371189 3.2656138 3.5454357 2.9992704 2.8745708 3.3323692 2.9763596 2.7251779 3.1050486 2.8942026 3.0430811 3.0338528 3.0397988 2.7059667 2.8715962 3.8608131 3.5428971 4.0339986 3.4288819 2.8791569 3.1422989 3.0834197 3.0603405 3.9822862 3.2366958 3.4294292 3.6573284 2.9438487 2.8391192 3.4156456 3.5100703 3.4145799 3.7930559 2.9284504 3.5467171 3.6475568 3.4488291 4.1408451 2.9757204 3.6831028 3.7708506 3.4378572 3.2697593 2.7833931 3.0503503 3.4592401 3.5385483 2.8770885 3.2130259 2.9327065 3.0223119 4.0347496 3.9741862 3.1742735 3.3939360 3.2556513 3.4331854 3.3135308 2.9726747 3.0986645 2.7540006 3.9626319 3.4057047 3.2284730 3.1009509 3.2482853 3.2498022 3.6719102 3.1010654 3.1639387 3.6142103 3.9396316 3.2074785 3.2232775 3.8235859 4.1923315 2.9386780 3.9973048 4.1260333 2.8095139 2.6384699 2.7501988 2.6471551 2.7969564 2.5018599 2.8210702 2.9137461 2.8429111 2.8292002 3.0257775 2.6644689 2.4746903 2.9906998 2.6149991 2.8465106 2.8920887 2.4822479 3.0434352 2.7715812 3.0146601 2.7704330 2.5055263 2.9263320 2.8882789 2.8512311 2.4350592 2.8554461 3.2637220 2.8322990 2.8819457 2.8295885 2.7280844 3.4960069 2.8652388 2.3560278 3.1052997 3.0627110 3.3126010 4.5341352 2.5622668 3.7605474 2.3366134 2.4427721 2.5245984 4.0408978 3.4525467 2.5813142 3.7611049 3.4332692 4.4041204 3.9692279 2.9860164 5.4222635 5.4569407 5.3010590 4.1907358 4.4734883 4.1709450 5.1058232 4.3350103 3.7169815 4.5832498 4.2422293 1.7189704 5.7897499 3.6789258 4.6472873 4.1983110 2.9558797 4.5654847 4.3109425 6.3776751 4.0779021 4.2211747 4.6714727 4.5840549 4.9606813 4.4967003 4.6265197 4.0399749 5.3912224 5.3461582 4.3837479 4.1515208 4.6134370 4.5548314 3.3467007 4.5797659 3.8337112 5.1212855 4.6100587 5.7438568 2.4220713 2.4342103 2.3700545 2.3032945 2.2926796 2.3885347 2.3973953 2.1185786 2.3880784 2.2769672 2.4569969 2.4053927 2.4259218 2.6355823 2.3931702 2.2871555 2.2807100 2.3971603 2.4997688 2.3220062 2.3866269 2.5070692 2.2104052 2.1492574 2.1771660 2.3324490 2.3880438 2.3929602 2.3942448 2.3082402 2.5051034 2.5206338 2.6684757 2.2974142 2.3818074 2.2440619 2.6831857 2.4495783 2.7177222 2.3764889 2.2966027 2.4484872 2.6186556 2.2498201 2.8031533 2.6911795 2.7708113 2.2672817 2.5277113 2.8390945 2.8147470 2.8992664 2.4988344 2.8844671 2.7087951 1.9566415 3.0336628 2.1691865 2.7010856 1.8481029 2.0995445 2.7382752 2.9569798 2.1148377 2.4515845 3.0267229 2.0254521 1.5457614 1.7397291 2.8062195 1.6907406 2.7453403 2.4441367 3.3652499 3.0756459 2.7202977 2.3474706 2.7194388 2.7441255 2.9516004 2.9378839 2.9378839 2.7344519 2.5898757 2.5631652 3.1202198 2.7237966 2.3292591 2.8445286 2.6470868 2.7635357 2.5276441 2.6206787 2.7192768 2.5705010 2.8835931 2.7898705 2.5955667 2.3842476 3.2406163 3.1314145 2.4791982 3.0012768 2.9577756 2.6058610 2.3892423 2.3914855 3.0138616 2.6253270 2.9917821 3.1412735 2.8716766 3.0559373 2.8543333 3.1355493 3.0552559 2.6424267 2.7609721 2.8662620 2.6962597 3.1844865 3.0794843 3.0790302 2.4171314 2.1963307 2.6507051 3.3200573 2.2587612 3.0323309 2.2489038 2.3302532 2.2813010 2.3493657 2.7291897 2.3584470 3.5435207 2.6527179 2.5493835 2.6142481 2.8765815 2.5259973 2.4941438 2.6707768 2.5209671 2.7496879 2.9142486 2.8397353 3.0900138 3.0911325 3.0040894 2.6056232 2.9781261 2.9113593 2.7390970 2.7679026 2.8157133 4.0698947 4.3714494 2.5961747 2.6168834 2.9654294 2.2638108 3.1174761 2.3514227 3.3944507 2.8897756 2.9340728 2.8195701 2.8901082 2.6786468 3.0681430 2.8901082 3.0885146 3.3865522 3.2854298 3.2738354 3.3878480 2.9689293 2.5894177 3.4160012 3.0883793 3.4649769 3.2261763 3.2777013 3.3579920 3.3068854 2.8972813 3.3186348 3.3087676 3.1486060 3.2205038 3.3635356 2.9847087 3.2324819 3.3697943 3.1202829 3.0082791 3.4152109 3.2516506 3.1528226 3.0077270 3.5963804 2.9357654 2.9464079 3.2607485 3.0196711 2.7103800 3.2309309 2.9532438 2.8211722 3.1351005 4.4474708 2.7271150 2.8537277 3.6461513 2.9882394 3.1358813 2.7606934 5.2316639 3.5102985 2.9197897 3.2656100 2.9154975 2.7705443 2.9861840 3.1624987 2.7345761 2.8035747 3.1079283 2.9293340 2.6668473 3.0112183 2.8739476 2.7591031 2.9384410 2.9485606 3.1203592 2.7376451 3.0056593 2.6160863 2.5756390 2.8297060 2.5542701 3.2446036 2.9629648 2.9227489 2.7168717 2.9570429 2.9576544 3.4599788 3.1210295 3.4138532 3.0958199 3.1313878 2.7965763 4.0074902 2.2918670 2.2421957 3.1014533 2.4451596 2.1438613 2.3587326 2.2425982 2.3202160 2.3422511 2.7525717 2.5433546 2.3286401 2.8269166 2.6489148 2.5878865 2.5740821 2.4562956 3.0973585 3.0177660 2.3024209 2.7256837 2.7359355 2.5075510 2.4654657 2.5664210 1.9627512 2.6911669 2.5939866 2.7178987 2.7161552 2.9350619 2.9864235 2.8876256 2.8052334 2.8088366 2.8798620 2.9183789 3.2724221 2.8198036 3.3423389 3.1978897 3.4304093 2.9382580 3.1360721 2.8133323 2.5571990 2.6469937 2.9911812 3.0411951 2.9567625 3.0017269 2.6588156 3.4478535 2.4894732 2.7522909 2.3724234 2.7471622 2.4585510 2.3381793 2.7074722 2.8343634 2.2591096 2.4154903 2.9310643 2.4801859 3.1242722 2.5814412 2.6710349 2.4703055 2.4210014 2.5961728 2.6599673 2.4769780 2.5039715 2.6147942 3.0149297 2.3750491 2.7368533 2.7823766 2.9066080 2.2259047 2.7761170 2.9327985 2.5796814 2.1286552 2.3993521 2.7783860 2.7077322 2.7540469 2.7926660 2.5039841 3.1555050 2.5167611 2.8077309 2.2682182 2.9168174 2.9468483 2.2881164 2.2437253 2.1873811 2.1596944 2.2569396 2.2922562 2.0608024 2.0420746 2.0819956 2.7810340 2.2688178 2.4034500 2.1001155 2.1043940 2.2596997 2.9538923 3.0328075 2.5508770 2.0707171 2.6460535 2.8459885 2.5238642 2.7602483 3.0803804 4.0307523 2.4902590 1.9854334 2.5504338 2.3711574 2.1689699 2.6346755 2.5319320 2.2971594 2.8095589 2.4035242 2.7283123 2.3853835 3.1446362 2.4796080 2.1238591 2.9886084 2.3976698 2.8676590 2.5308911 2.3189664 2.5465256 2.3323100 2.8826680 2.7376281 2.6211496 2.2576938 2.7540215 2.8572265 2.4396905 2.0734520 2.3614343 2.4835229 2.6369621 2.9081839 2.3710521 3.8846433 2.0557762 3.4553677 2.9874114 3.1216964 3.6293053 3.2967907 2.4414820 4.0898723 4.2254839 3.2971834 3.9519495 3.8056815 5.5262279 2.9803641 3.0651764 2.5270576 2.6313082 3.0659157 3.1234588 2.8686013 3.0096720 2.5724405 3.1857436 2.8718842 2.9386207 2.8154605 2.5600036 3.1035285 3.0256269 3.0086758 2.7187759 3.0766285 2.8855149 2.8540779 2.4788956 3.1263212 3.2232794 2.9198495 3.2406648 2.8132329 2.8401239 3.0851785 2.9688130 2.8291535 3.4551597 3.2293859 3.1246676 2.9758437 3.0848327 2.8733142 2.9045052 3.3468256 2.8067917 3.1345140 3.0725820 4.2177126 2.6520180 2.9723734 3.0012656 3.6847331 3.1483938 6.5641734 1.3059577 3.6530887 2.7394457 3.0043412 2.7687059 5.7845142 2.6902786 2.6608662 2.4642814 3.0603938 2.6753643 4.7242779 2.8427453 3.2362600 3.3081510 2.5084103 3.1592652 3.2471827 2.8937173 3.5123278 2.6448282 2.6651893 3.3214553 3.4979647 2.7433503 3.0805896 3.3126937 2.5631537 1.7675366 3.0804419 2.7695004 3.5559370 3.9303935 3.2984078 3.0900571 3.6511969 2.3897494 3.4231086 3.3578780 3.1911252 4.2622002 3.7642130 3.4459783 3.7434428 2.8219849 2.8744695 2.8255558 2.9483325 2.9333990 2.9980912 3.4004618 3.0850816 2.7456898 2.4118325 3.1401267 2.9239722 2.7910239 2.6932449 2.8596378 2.6789299 3.6863452 3.1868087 3.1653444 2.8170896 2.8713166 3.3578476 3.1505302 3.1460695 3.1149600 3.2886391 3.0950470 2.8334713 2.8966277 2.9926289 2.8787396 2.9034390 3.3806265 3.5081653 3.4233934 3.4739046 3.2956277 3.2165739 3.6143370 3.2059005 3.3967002 2.9086378 3.7796109 3.4917884 4.0940104 2.8980287 3.4720191 2.8882394 2.9953008 2.5687626 2.4999457 2.9484976 3.0936242 2.6288374 2.7132273 2.8746715 2.8296155 3.1542428 2.6814018 2.7346600 2.7361851 2.3057665 2.9286799 3.1639088 2.0252547 2.9366782 2.8379125 2.9481247 3.1072983 2.9947915 3.3410382 2.6206214 2.6415550 3.3529692 2.8744369 2.8307944 2.7281573 3.6535460 2.5753688 3.1878879 2.3702279 2.9211484 3.6100417 2.5635302 3.1229524 3.7944679 3.4143883 3.7628136 3.7616186 3.7032914 2.9299129 2.6335147 2.7468935 2.8574614 2.5689699 2.9586549 2.6367525 2.6743666 2.6356401 2.7771149 2.8944519 3.1288884 2.9003663 2.9268596 2.7070972 2.6193926 2.6928987 2.6496393 3.0910025 2.5184781 2.8387859 2.6995937 2.5400249 2.8729324 3.0795650 2.8096030 3.0260849 2.7541646 2.5255441 2.8847345 3.0037518 2.2691849 2.7359464 2.9809168 3.0519745 3.5974093 2.5229068 2.3969451 2.3351344 2.9681713 3.2976353 2.5100311 3.6394990 2.4743056 2.5563045 1.9540827 2.3142046 2.5461835 2.5339133 2.7944698 1.9350441 2.5428933 2.1343238 2.9890489 2.3973549 3.0992817 2.3942320 3.3028466 2.1439046 2.5366972 2.2547374 1.8804032 1.7748829 2.8222434 2.3176471 2.8693050 2.1895992 2.7990276 2.4417285 2.3935134 2.0471842 2.9349385 3.2573336 2.1803078 2.5781279 2.9665536 3.1080491 2.1354383 2.7786686 3.4598625 2.5160948 2.2810353 3.2468220 2.9595249 2.6202951 2.5516628 2.2695166 2.9068512 3.0992893 2.8471166 3.0335696 2.8215402 3.1489637 3.2780122 3.3254570 2.8521024 3.6782882 3.0012916 2.8314962 2.9574616 3.6424975 3.3519641 2.8999325 3.1617727 3.2003778 3.4369825 3.0332252 3.4133186 3.2753480 3.0444796 2.9963129 2.7947124 3.1154938 2.7843560 3.0736602 2.9145877 2.8441995 3.2134961 3.2986637 3.2361344 3.3086419 3.2408298 3.0683166 3.4024747 3.2060079 2.9093090 3.4007008 2.5263992 2.7682647 2.7489142 3.5368493 2.6202313 2.6737588 2.7095058 2.4036861 2.7328652 2.6377621 2.7217143 2.6423596 2.6126797 2.7219633 2.4188234 3.3429763 2.5634889 2.6771812 2.5691879 2.4254523 3.1155184 2.6096523 2.5444663 2.7342680 2.5242021 2.7602349 2.8948113 3.1871848 2.4606264 2.8391255 2.8379785 2.9639526 3.3136592 2.8916099 2.7646426 2.8607525 3.3592082 2.7380114 3.0366168 2.8208220 3.0520234 3.2809888 2.6290819 3.1291647 3.1501582 2.8972805 2.7780969 3.7648013 3.4949498 2.7772390 3.4188887 3.5368324 3.4207024 2.8170973 2.8599823 2.4228232 3.9681369 5.1790667 2.6822635 3.0183673 3.6792691 2.9062561 2.4671407 2.5317209 3.0313174 3.1312324 2.6292898 3.0515866 2.7934795 3.2748465 3.3097302 3.3783894 3.4479638 5.0675251 2.8164155 2.9804132 4.2084287 5.6162831 2.5167046 2.6893183 3.3541906 2.6913753 3.3343396 2.1872178 3.2341050 3.0770876 3.6838109 2.8046283 3.4928231 2.2838619 2.8358419 3.5210900 3.0744197 2.3364757 2.4834758 3.9122079 4.1006900 1.9637425 4.1976022 5.2085929 8.8505665 6.8521080 3.8265665 2.5947230 6.5374981 7.3305808 5.4938578 3.2869566 2.7715396 5.7212923 3.2072463 5.2050677 9.0000000 6.6935369 9.0000000 2.8388725 6.0635347 6.1465761 5.3256023 3.8650540 6.9461939 7.2308901 9.0000000 6.1288024 2.8872606 4.5222470 7.1464707 7.0610078 5.8690959 4.9000981 7.5455521 2.3339888 2.7670261 2.5198012 2.6055522 2.8425633 2.4514638 2.7480962 2.4919424 2.5553529 2.2022730 2.3786171 2.5796516 2.3609765 2.7006723 2.4746597 2.3451786 2.4547447 2.6972595 2.1432757 2.5305865 2.5855118 2.6586623 2.7105203 2.4813507 2.2897670 2.5141305 2.3634026 2.6510331 2.5660779 2.4503833 2.6270621 2.7648622 2.4991054 2.4647202 2.6643080 2.5449947 2.3507782 4.4974523 2.8383300 2.3910169 2.6139468 2.5088589 2.6347376 2.4646993 2.7591667 3.0057725 2.6604254 2.8299279 2.3587202 2.9472698 3.0572099 3.8653423 2.4247262 3.1010843 3.9319740 3.8918539 4.2443380 4.0332493 4.3712281 3.9760315 4.0510751 3.8736509 5.0653609 3.6238197 4.6632950 4.9747255 5.0115529 3.7109667 4.8415350 4.4948352 4.2750164 4.5278133 4.5506019 4.2146500 5.7814582 4.2797161 3.1963322 3.3790013 3.4475547 3.4525385 3.5193698 3.3221844 3.7211593 3.4331412 3.6359710 3.4955784 3.2952678 3.8601573 3.3790118 3.4785229 3.6373327 3.4878534 3.6582485 3.2158998 3.3675396 3.4204566 3.5940757 2.8408153 3.2287738 3.1500892 3.1518540 3.3588120 3.5151218 2.9007229 3.7172181 3.4226140 4.1595388 3.0583820 3.6251732 3.9256346 3.2885201 3.7288483 3.5282697 3.4438254 3.8183506 4.0506992 3.5253955 3.2624419 3.7819557 3.7896114 3.7776794 3.3955973 3.0169948 3.5390846 4.0605261 3.2440915 3.7747983 3.2802784 3.2279541 3.7505655 3.7176867 3.6806092 3.5978691 3.2571238 3.3189126 2.9976274 3.9979188 4.9861289 3.5703578 4.7267081 3.4299362 4.3518276 3.7297623 4.1655642 3.4929987 4.2179595 4.4094761 3.9679438 3.3886075 3.3501104 2.5740403 2.3893239 2.7030339 3.8947499 3.2391383 2.3524021 4.4698266 4.7561512 3.9584009 3.7156417 4.0763265 3.6520241 3.7560576 3.6011972 4.9272140 3.7758296 3.6230664 3.1911330 3.3031569 3.5042223 3.6446192 3.1011427 3.4103963 3.3762636 3.4242047 3.0709310 3.1211198 3.4813225 3.0409645 3.4923433 2.7833326 3.2104205 2.7863381 3.6147132 3.2898392 4.0017147 3.2344666 3.3530991 3.1401326 3.7842680 3.6240948 4.2176976 3.5699230 3.1268132 3.1115400 3.2896180 2.9706012 3.3119956 3.7134802 3.6293038 3.1373707 3.2840762 4.3675353 3.6903068 2.3380512 3.1528921 2.3870058 3.2574138 3.4160901 3.5017098 3.7970182 3.2736898 3.4253119 4.3786160 3.8174288 3.5546630 3.7010016 4.0153692 3.5196538 3.4213358 4.0307693 4.1536090 3.6785660 3.4640603 3.8133755 3.5147611 4.6310616 4.6216408 4.4473114 3.9463322 4.2225346 3.6955107 4.7135415 4.7793122 3.5238666 4.0575541 2.8999597 3.4953817 4.0092667 5.7393079 3.7050252 5.1588255 2.8140964 4.7547070 2.4801200 5.9464897 5.8249646 5.1510423 5.1652134 4.6561062 3.6729743 3.2934715 3.1304703 3.3979416 3.2241200 3.6207585 3.4983260 2.9010050 3.2772955 3.1712107 2.9173708 2.9232156 3.4011929 3.0694023 3.0526821 3.1314214 2.6821825 2.7461345 3.2800383 3.1079843 3.5706703 3.3789651 3.0887295 3.3242100 4.3552199 3.2815679 3.0873707 2.3992370 3.5147801 3.6186525 3.2568320 2.7312042 3.4544130 3.3264951 3.0353416 3.2513320 3.3665212 3.8360484 3.1421688 3.4080914 3.3901359 3.2453842 4.0894931 2.9063013 3.7110267 3.2814027 3.6824358 3.0796676 3.3339963 3.3988280 3.1785755 4.0520552 2.6346468 3.9247850 2.7580943 2.5665896 5.1549123 2.6854373 3.2123705 2.6077276 2.8726425 2.4590167 2.9932760 4.6482513 4.7841510 4.3647617 3.1416348 3.3116766 4.0376221 4.3317800 3.6964833 3.6887498 4.3943785 4.4062054 4.0049642 2.2462990 2.5264814 4.2390257 3.0174351 4.3033951 2.9553772 2.9013669 2.8774840 3.0144523 2.8224054 2.7097278 3.0631669 2.8787053 3.2303618 2.9032297 2.7923030 2.9493623 2.8085051 2.7598337 3.0234356 2.8285090 2.7326320 2.7171019 2.5719974 2.8182792 3.2737704 2.8900902 2.8224551 2.7896811 2.8536103 2.9694179 2.9312990 3.1138244 2.9760256 2.9539350 3.5154307 3.3975982 3.1891518 3.4020038 3.0667706 3.1911932 3.2794954 2.9639649 2.4738973 3.1638344 3.1979890 2.6820694 2.6664440 2.9858898 3.1014118 2.7481498 3.2723031 3.5465506 2.6692417 2.1075226 3.8297405 6.3151521 2.8746995 5.1058082 2.9994862 3.2920511 3.9724755 3.1823935 4.5685363 3.0712148 3.3609958 3.1943143 3.1226192 3.3460003 3.2009831 3.1218117 3.1178862 3.2135483 3.1716785 3.1907727 3.6133438 2.9293665 3.1121745 2.7735208 2.9957012 2.9652007 2.9894115 3.2767466 3.3139893 2.9359964 3.0198879 2.9286484 2.9126260 3.2000662 3.3708796 3.0920138 2.7127901 2.8488878 3.0922027 3.6420997 3.0400407 3.2331108 3.4505059 3.2549156 2.9038181 3.3583476 3.3215382 3.3139231 2.9059345 3.3982251 3.1169275 2.7615118 2.7864104 3.3419540 2.7537292 3.3241618 3.5049682 2.8846360 3.2280360 3.4841724 3.0100607 3.2499787 3.0072324 3.4206230 3.1395845 2.6530021 3.1381117 2.9963750 2.8855599 3.6649049 2.7534261 3.0318960 3.1116925 3.2836653 3.2559222 3.3544057 2.9568827 3.3641003 3.0829922 3.6474518 3.1423532 3.3815765 3.2019815 3.0299013 3.0536553 3.5183373 2.7966568 3.1275308 3.3492203 4.2497616 3.6340967 3.3471028 3.3616082 3.4791592 3.7302900 3.0669794 3.5487707 3.4820382 3.5967283 3.6699167 2.2557907 2.2999428 2.2300859 2.4619647 2.1258073 2.3308228 2.1027345 2.2408855 2.3347140 2.4530340 2.5709208 2.4844006 2.3711354 2.5390597 2.3070919 2.4444345 2.6075358 2.2969851 2.1826881 2.4213107 2.4452357 2.3717737 2.5623471 2.6651763 2.5440611 2.3105383 2.2311428 3.2005336 2.8167052 2.3445983 2.4960800 1.9985080 2.9894853 2.7674632 2.8744421 2.4185535 3.1668111 3.4159089 3.3347831 3.3051234 2.8281622 3.8092431 2.4386947 3.1004411 2.2813185 4.1794182 3.4580440 2.8485520 3.7200299 3.4412490 3.7281301 3.1301167 3.5191713 3.5886640 3.4158572 3.5939372 2.8681327 3.0107177 2.7384105 2.9153712 3.2988742 2.0647762 3.4844752 3.2631994 2.3018731 3.2734790 2.6592028 3.3317302 3.4622430 2.8472907 2.9541964 3.9845252 2.9331783 2.9465092 2.6986612 3.2400340 4.7443484 3.0422033 3.4102325 3.9960194 4.8297701 4.5833968 3.1486749 4.2681460 4.9385212 3.4034920 2.4334221 2.9072572 3.5549063 3.4161013 2.5616270 4.1847802 6.2665658 3.3756269 2.8067626 2.7193987 2.9476065 2.8618264 2.7529342 2.6403781 2.5003051 2.8339688 2.9573100 2.8572018 2.9812848 2.9435856 2.9486420 2.9033241 2.9961877 2.7880044 2.4359210 2.8624786 2.4070729 2.7017592 2.9978025 3.0389677 2.9573413 2.9539487 3.2210180 2.7924554 2.8666531 3.1682045 3.3302716 2.9947374 2.9145030 3.2017151 2.9799174 3.1616484 3.2384118 2.7609542 3.5121938 2.9436255 4.2065438 2.9191268 4.1660274 3.8022323 3.6278182 3.5554080 3.5494246 3.5856130 3.6848498 2.9629881 4.3298541 3.4689371 3.9444797 3.9517779 3.8704663 3.8630962 3.4149479 4.0010184 4.0297637 3.8679524 3.7538810 3.2427536 4.2363753 3.8109770 3.5802602 4.3916395 3.8196089 3.9862067 3.7571627 3.7315471 4.0641290 2.9821255 3.2998326 4.4462625 3.5392230 4.3745346 2.9385537 3.4905861 4.2259212 4.3573570 4.4364235 4.7047099 2.9258912 3.6381816 3.2574297 3.6505605 2.3867212 4.1438294 3.4089081 3.2650851 3.3016856 3.3008054 3.3199413 3.1184436 3.7544885 3.3649101 3.5091933 3.5025258 3.1516421 3.2683912 3.0194105 3.0327477 3.1823336 3.6476756 3.1166037 3.4156685 3.6050093 3.5559816 3.2267545 3.3385877 3.2198716 3.0485032 3.1490859 3.2291738 3.3098623 3.3684315 3.5029654 3.2132822 3.1609020 3.3145330 3.2746878 2.7070315 3.1551967 3.0083052 3.1501426 3.8151744 3.0744586 3.7418503 3.3419652 3.1277392 3.2242530 3.5187505 3.8915446 3.9929656 3.7128820 3.9521533 3.2598256 3.2584894 3.0334214 2.7993045 2.6547213 4.6840651 1.9277748 6.6151538 4.3048363 3.3025012 3.2558558 3.7081467 3.1407248 3.5188461 3.4566506 3.0698772 3.1385566 3.2079507 3.3511059 3.1910459 3.1394719 3.5666268 3.2713509 3.4587910 3.6250393 3.4219735 3.2786794 3.5215787 3.4084239 3.3498664 3.8792439 3.1468089 3.2337691 3.5053561 3.4967084 3.6259431 3.3762438 3.9356074 3.5628706 3.5547583 3.8041070 3.1613792 3.2819508 3.6830059 3.6824206 3.5033408 3.3800097 3.4152386 3.2701221 3.6950501 3.3150887 3.1484270 3.2250317 3.2773321 2.9147784 3.3850996 3.6325617 2.7239805 2.8289448 3.5780820 3.5219337 2.7339855 2.9291609 2.9683966 3.3315657 3.0761718 3.5020649 2.9604426 4.8078242 3.5151774 3.4280299 3.8332905 3.1194142 2.6591098 3.6095286 2.9494189 3.1746715 3.1464755 3.1752156 3.0927493 2.7528398 3.0347023 3.7721776 3.1788199 3.2119995 3.4616998 3.2635670 3.2917557 3.6050826 2.2913883 2.2353067 2.5934258 2.6935406 2.2383653 2.4273730 2.4098829 2.6903998 2.4888112 2.3406939 2.3821310 2.5561692 2.5133607 2.4680535 2.3342334 2.4291082 2.2226139 2.6367277 2.4085714 2.3530185 2.7686883 2.7751186 2.8379256 3.1263437 2.7592165 2.8032059 2.5102381 2.6366663 6.9663433 2.6305662 2.8155231 2.7623664 2.3742610 5.3021404 3.0127190 2.8463455 3.1723528 3.2390271 2.6681320 3.3751935 2.4864984 3.1279397 1.8369035 5.7252303 4.8205109 3.2042281 3.4388524 4.2365548 4.6596902 3.1500146 2.9965772 3.8512159 4.4305535 3.9276951 4.5566167 3.0076554 4.3808059 4.1037109 3.3025874 2.2483711 1.8957918 3.9273140 4.1679713 4.7713585 3.5887337 5.2290753 6.6990287 8.0149398 5.9591138 2.9786811 3.6887263 3.4439815 2.7117031 3.7465250 5.7868346 7.5391385 9.0000000 4.1082006 4.2421096 7.3655143 4.1969176 4.2233626 4.9521851 5.6424606 2.9180671 4.0600424 2.6299236 3.1066280 2.7355685 3.0742985 3.3827607 2.9565406 2.7348696 3.6102796 2.8924617 2.7492697 2.7717953 2.9184386 3.2525286 2.8491076 2.9679428 3.1324179 2.8970907 2.8838188 3.0887032 3.5492878 2.5815397 3.7362401 3.3254041 3.4825310 3.0853343 3.0363981 3.2120051 3.3630905 3.3640905 2.9605442 4.8535553 3.0440435 2.7980475 3.1464486 3.3309348 3.3695939 2.6817780 3.8781861 2.4338588 3.5023207 2.0623760 3.6132593 2.9606152 4.5668633 3.4988402 3.8969338 5.4566945 3.6706431 3.6677406 3.2046203 2.2299679 4.1933183 2.3746020 3.0867701 3.7423546 4.1573947 1.4936419 1.6417088 1.8096183 1.6618423 1.5944913 1.8317296 1.8964435 1.7418186 1.7497219 1.9576264 1.6027036 1.7528151 2.2619194 2.0089141 2.2895749 2.1826324 2.2999382 2.0028524 1.2484090 1.6257975 1.1717385 1.2066321 1.3481900 0.0000000 1.3495286 1.3056116 1.5194106 1.1908901 1.3136883 1.5053778 1.3103476 1.2099211 1.2905197 1.4988370 1.2861200 1.4474454 2.3594890 2.7300489 2.5226788 2.3299391 2.3090774 2.3387778 2.0254270 2.8352087 1.8179889 2.5945503 2.5002191 7.2785843 4.3960234 2.8721747 2.5919614 2.5287998 3.2479428 2.5064332 2.4981237 2.5417129 2.4987654 2.6457552 2.3366164 2.4235686 2.5903613 2.5008660 2.5059390 2.4496182 2.4307085 2.7407944 2.6912673 2.6920859 2.6940370 2.3306582 3.5647312 2.4535183 2.9776480 2.7516039 2.8385045 2.8208586 3.0128698 2.8675895 2.0117095 2.5677660 2.4101841 2.8986050 3.1371366 4.5273435 4.5273435 4.5614862 4.5614862 4.5238283 4.5392874 4.5622354 4.9518212 4.3228534 4.1064079 4.6133606 4.7220180 4.7220180 4.7016694 4.7903333 4.4777445 4.8648132 5.1230241 5.1230241 4.2675945 4.2675945 4.8492186 4.8825586 1.8487159 1.8487159 5.6791903 4.6998211 2.4774581 2.4774581 6.0974979 6.0974979 2.5292140 2.5292140 5.6305275 8.9999989 2.1311299 
ARATHA039951_KOG4532                                                                                                                                   3.3581782 3.5643133 2.9010186 2.9984500 3.2309363 2.6904049 3.0918487 2.9625356 2.9189174 3.1340165 2.6073164 3.1372211 2.7426823 3.4675419 2.9204626 3.2930979 2.4055621 2.3992912 1.9166156 3.3137657 2.5969896 3.1345946 3.5153027 2.4487401 3.1515604 2.8696673 3.1691930 2.4744871 3.0012033 2.9085550 2.5911264 2.4929016 2.5516422 2.4277572 2.7630794 2.0853730 3.4461042 2.4801169 2.6145814 3.2354465 3.2857637 2.8624032 2.6989629 2.2996539 3.0792394 2.8379768 2.5327173 2.3620760 2.9385720 2.3549455 2.7757005 2.2642504 2.8220520 3.7275125 2.7253350 2.9002714 3.2260685 2.7420038 2.6062416 3.3486510 2.6299043 2.0662322 3.5518991 2.4074921 2.8835358 2.8637574 3.1220861 3.1120506 2.7086811 2.5497526 2.7810034 2.8182605 3.0766251 2.9394531 2.6337086 3.1270701 2.5928411 2.9446630 2.4617086 2.3891285 2.5222113 2.9259316 2.3195450 2.7957489 2.8714406 3.0507784 2.6764205 2.7814911 3.0426072 2.9573128 3.1100427 2.5136186 2.6145406 2.8177783 2.6928437 2.7536859 2.5355045 2.4964481 2.5790066 2.7429585 2.7958573 2.5952732 2.3886950 2.3833316 2.7184515 2.4252633 2.4743659 2.4091298 2.5361313 2.6771042 2.7388368 2.6625517 2.8042507 2.7191750 2.8014086 2.8422075 2.9775912 2.5299993 2.7121485 2.5297462 2.9985652 2.7329731 2.5100793 2.4608630 2.7166114 2.7062464 3.0269495 2.6405574 2.7331520 2.6642163 2.9406804 2.9633177 2.6871220 3.0020114 3.3589358 2.3676209 2.5888980 2.6565391 2.4364913 2.6016831 2.6523451 2.2766551 2.2966356 2.6246493 2.9936094 2.6716388 2.7545432 2.7265588 2.4612123 2.0605649 2.5379222 2.4423201 2.4247185 2.3138366 3.5480686 2.4007707 2.5545403 2.3582418 2.2879124 2.1603776 2.2533230 2.3680542 2.2009000 2.1763465 2.4124052 2.1376517 2.3877069 2.2643325 2.3015280 2.2006225 2.5192771 2.6356883 2.3313415 2.2091161 2.2766806 2.4362848 2.9785416 2.2275947 2.3887233 3.6092203 2.9311502 2.8545724 2.9000804 2.8875748 3.0253128 3.1812018 3.2246396 3.1297448 3.1141682 3.2627880 3.0755975 2.6818037 3.1776439 3.0668969 2.6555462 2.8654259 2.6460014 3.1274207 2.9683819 3.2642046 3.0046465 2.9207427 3.5800075 2.9049229 3.3932966 2.7498011 2.6329943 3.2452931 2.8282719 3.0235661 3.3643020 2.7262522 2.9177721 3.2613330 3.1443716 2.5115568 3.0900495 2.8541997 3.2694497 3.8419959 2.9208756 2.9254673 3.2617314 2.6487264 3.3853597 2.6180214 3.7232804 3.8039995 3.0158787 2.8039018 2.1183164 2.7961348 2.8562172 3.3003964 2.4001649 3.3595361 2.9055578 2.6405847 3.4870884 3.0999715 2.9355081 2.7406274 2.8757048 3.1461116 3.0878015 2.7033891 2.8820902 2.7886597 3.1999389 2.8417139 3.0288383 3.1662413 2.8356007 2.8848287 2.8531940 2.9220741 3.0257070 3.1062550 3.7480024 2.8261669 2.6229739 3.1447523 3.5294723 2.5726919 3.5834200 3.2122372 2.6862053 2.8637180 2.6017348 2.4483449 2.4654254 2.4317896 2.7836495 2.8091516 2.6608742 2.9482357 2.8565660 2.4623468 2.5696709 2.8145550 2.5806092 2.6137008 2.8466150 2.3251201 2.8491244 2.8125701 2.9774377 2.4987051 2.5401439 2.8727761 2.5326910 3.0235447 2.7967833 2.9558471 2.9139315 2.7796337 2.6550010 2.9959147 2.7061994 3.6154659 2.7784414 2.2534312 3.1462372 2.6148839 3.2367201 5.2988331 2.9390908 3.9487601 2.7927139 2.7361404 3.1237264 5.3545703 3.0497723 2.5262526 3.5881504 2.9261474 4.7749555 4.8527271 4.0977706 4.4209939 4.5940033 5.6661955 4.4878486 5.2960710 4.6436458 5.2670167 5.0827941 2.5091192 4.6485796 4.6017646 1.7814733 4.6891826 4.4524093 5.3929531 4.6244307 3.0602786 5.0173645 4.9174401 5.8258473 4.4312546 5.4668904 3.8530380 5.3332596 4.8062968 4.9057071 5.2354811 4.9641754 5.2412011 5.4127664 5.1823178 4.7827790 4.4467461 4.5041579 3.3456914 5.7796994 4.7009797 5.5344624 5.5143641 5.7032530 1.9811024 2.2281595 1.9917539 1.8924755 1.9027502 1.8361032 2.0100036 1.9720213 2.2053518 2.0154509 1.9257875 2.0446621 2.2290440 1.9377713 1.9452356 2.1070447 1.9285415 2.2421332 2.0551971 2.0717830 1.9186127 2.0013350 1.9841016 2.0376135 1.9564330 2.0749953 1.9533099 2.0728939 2.3418135 2.0788561 2.3716240 2.3445439 2.0080838 2.2358468 2.1925553 2.2047252 2.3995897 2.1528943 2.1821959 2.2662377 2.2912791 1.9978457 2.1329219 1.9512154 2.3611293 2.4415406 2.2281968 2.1762359 2.2773105 2.2991046 2.3832805 2.4694754 2.3432760 3.2094771 2.3605515 2.0714061 2.5508363 2.3587864 2.7626152 1.9834229 1.8140664 2.3250557 2.7791761 2.0687724 2.6182114 2.8608226 1.7332852 1.5382511 1.8313027 2.3029275 1.3777885 2.3956121 2.5875248 2.9036032 2.9289809 3.0275008 2.3965633 2.6893914 2.3414318 2.7405922 3.1436502 3.1436502 2.4771749 2.3956167 2.3829485 2.7542094 2.2756723 2.3561297 2.4508463 2.5828910 2.6369334 2.3482693 2.3815670 2.6388094 2.4941277 2.7492236 2.7104507 2.5028522 2.5491286 3.0250601 2.6723798 2.6556567 2.3341157 2.7566253 2.3214527 2.5051204 2.3253924 2.3833573 2.6253570 2.8156370 2.8959318 2.4191447 2.8712200 2.3006195 3.0713573 2.9486558 2.6962916 2.7674793 2.7626319 2.7351411 3.0863033 3.2466435 2.8285012 2.3545725 2.2678490 3.1986673 3.0519932 2.2693876 2.5939444 2.2082189 2.2170756 2.2566297 2.3774729 2.6113555 2.3240244 3.7016001 2.8987603 2.0984262 2.3732366 3.0405603 2.5842164 2.4242125 2.5046845 2.3565406 2.6874905 2.5853937 2.5389949 2.8275745 3.1917229 2.6676120 2.7743910 3.0672639 2.8246998 2.6136515 2.2606076 2.6156111 2.7826390 3.4978072 2.7359556 2.5309277 3.4915205 2.1935906 3.2497041 2.3493038 3.7810763 3.1013465 2.7877556 2.8523674 2.8119102 2.7802021 3.4299006 2.8119102 3.0070562 3.0738240 3.0034987 3.0562713 3.1314030 2.9307447 2.9028639 3.1212710 3.1877451 3.0859697 3.1756303 3.0588173 3.1674961 3.2461430 2.7904026 3.1228180 3.0947372 3.0815206 3.0420967 2.9488500 2.8745825 3.1475635 2.9504130 2.8935240 3.0716790 3.1662206 2.9879497 2.9932165 2.9236671 3.5504068 2.7704397 3.0116262 2.9564177 3.1186915 2.8918402 3.0793944 2.8253744 2.9850657 3.3062061 3.9525983 2.2993458 2.1111451 3.4692715 3.1726209 3.0748627 2.9218044 2.7208616 2.9599227 2.9400683 3.0093652 2.8220235 2.6416636 2.8577702 2.8155741 2.5717622 2.9345066 3.0314754 2.7579059 2.6813779 2.8739017 2.7147270 2.6552700 2.7435420 2.7028592 2.9000950 2.5575648 2.7647316 2.4987076 2.6430189 2.5899244 2.6220430 2.8402871 2.8578064 2.9063556 2.6634011 2.9186867 2.6592247 3.0997033 3.1861346 3.1368259 2.8057906 3.3049651 2.8030506 3.4146493 2.2656627 2.0483396 3.1428417 2.2785060 2.2735765 2.2161123 2.2223276 2.4902289 2.1236486 2.3684145 2.0897137 2.4044830 2.5698093 2.5407452 2.6947183 2.6577827 2.3824960 2.6602778 2.6923501 2.4169921 2.7652387 2.8991854 2.5393004 2.6236491 2.8255469 2.0184969 2.9121593 2.4761845 2.7961561 2.7534570 3.0275070 3.0776147 2.9392873 3.0105653 2.7710327 2.8818081 2.6051536 3.0904871 2.8399217 2.6229161 2.9819361 2.7861277 2.6360516 2.9860602 3.0237268 2.7967624 2.4480389 2.6789201 2.8391762 2.5756287 2.8235521 2.6109668 3.3407789 2.2283629 2.8031081 2.6145956 2.9888413 2.5493717 2.7996846 2.8830268 2.6033569 2.5093681 2.6501663 3.0786048 2.6926887 2.9849758 2.4420663 2.8042260 2.5644912 2.5761022 2.8466610 2.5277394 2.5368350 2.8233253 2.7914822 3.0584695 2.3972223 2.8259175 2.7535635 2.9904567 2.5231957 2.8695050 2.9569507 2.8012830 2.2814620 2.2817223 2.6894703 2.3063101 2.9127895 2.7753664 2.5514067 2.7342677 2.3593121 3.1038561 2.4107180 2.7542001 3.0442127 2.4002830 2.3996014 2.4491192 2.3464464 2.2352764 2.1462604 2.2667684 2.0942088 2.3173910 2.4793329 2.3984673 2.7792212 2.4256436 2.4681359 2.2360658 2.6671516 2.8351917 2.4379041 2.4141007 2.9723401 3.2966077 2.5773689 2.7650318 3.1943482 3.3360984 2.4239413 2.2236799 2.3346964 2.7618273 2.3824935 2.4950160 2.7299630 1.9421616 2.6578802 2.3081519 2.3447930 2.5950092 3.1671297 2.8422857 2.3973370 3.2942370 2.6690701 3.0496320 2.4482899 2.2524926 2.4978590 2.4928881 2.7586313 2.7570194 2.6514213 2.5968922 2.8101710 2.7547042 2.5009279 1.9513481 2.2230125 2.8846584 2.4668019 3.1140359 2.6410694 3.6200586 2.5581340 3.5011255 3.7117603 2.8359206 3.4546579 3.6775094 3.6874030 5.0324100 4.5032754 3.1860554 2.6437391 3.5949426 5.0634562 2.9347052 2.7291478 2.7555674 2.8759886 3.0177016 3.1056769 2.7661767 3.3241897 2.4412163 2.8739462 2.8516699 2.5999850 2.5039749 2.5481429 2.7413719 2.8021782 3.0445781 2.6818152 2.8405073 2.9258380 2.7335792 2.6978720 2.8752515 3.0044673 3.2453193 3.1241088 2.8640369 2.8672833 2.9044972 2.6356563 2.7872769 3.0277675 3.1566110 3.3331889 2.6633455 2.6559338 2.8001861 2.7132594 2.9170830 2.8252965 2.9596828 2.7336718 3.9819382 2.3692001 3.0690583 3.1930646 3.4164533 2.6633714 5.5424991 1.5437202 3.4445958 2.6497754 2.9397421 2.6283800 5.9390345 2.1422131 2.5784723 2.8023436 2.9092418 2.6032244 4.5729528 2.9013864 2.7202455 2.5651477 2.7690899 2.7513007 2.7378284 3.5306617 3.1979950 2.7289854 3.0335827 3.1420353 3.0027556 2.8086230 2.9400383 2.9642285 2.6764457 1.7997172 3.5207144 3.2894019 3.7603296 3.6415507 3.0374245 3.4447690 3.5794557 2.5767597 2.8684202 3.2835777 3.1762710 3.3204274 3.2416707 2.4724217 2.9729341 2.2716432 2.6350254 2.3867473 2.2955581 2.2762702 2.5217449 2.9726869 2.8118109 2.5534129 2.4929804 2.5763969 2.5862904 2.6536733 2.6870096 2.5238111 2.1492094 2.2664131 2.9755871 2.5563376 2.4040519 2.7681419 3.0459505 2.7475984 2.5366496 2.9198632 2.9947878 2.5536980 3.1506159 2.3575330 2.3770236 3.4438408 2.7698134 2.6050565 3.1574234 2.8366527 2.5933917 2.9922049 2.9768613 2.8785680 2.3872919 3.3361673 2.7011184 3.1346943 3.2055381 3.1145481 2.6095465 3.0776847 2.9965751 2.8775740 2.9555412 2.6055284 2.9463941 3.2167435 2.4681622 2.7545873 2.7155519 2.6369374 2.7746637 2.2351763 2.8658957 2.6534631 2.1973217 2.5960004 2.9072540 2.1155281 2.8414271 2.8803665 2.2567424 3.0173230 2.9511046 3.1449199 2.6768631 3.0963152 3.3639548 3.2628010 2.9220000 2.7884285 3.6935918 2.4088428 3.0776179 2.5917949 2.9723017 3.1984326 2.9148288 2.2864460 3.0746905 2.7422009 3.3578919 3.2452746 2.7761403 2.7749220 2.6158477 2.3505159 2.5207722 2.3454196 2.7333075 2.3756369 2.4003159 2.3264164 2.3568761 2.5043347 2.7664184 2.5773935 2.6546983 2.6216758 2.5455575 2.3385208 2.2061686 2.8111631 2.4412189 2.5187328 2.2228836 2.4088519 2.5738538 2.6608966 2.8548548 2.5864284 2.5464532 2.6604665 2.2815215 2.4083498 2.0436690 2.8553485 2.4511443 2.9358729 3.1164624 2.5583511 2.3304003 2.3994323 3.7460518 3.6356635 2.4815334 3.2261725 2.3723901 2.3068496 2.3605911 2.3012348 2.5061753 2.4364464 2.4514311 2.2889275 2.7138040 2.2760493 2.8869256 2.4609243 3.0732544 2.4341674 3.3449160 2.7663573 2.5894479 2.3981318 1.9083008 1.9138971 2.4696513 2.3963504 2.9558655 2.5336612 2.6990824 2.6662165 2.3316377 2.2701586 2.7228245 2.8787010 2.4867618 2.4712144 2.6857382 3.1524592 2.7996938 2.7170574 3.5404905 2.3539047 2.3478434 2.7985420 2.5351686 2.4778716 2.4659551 2.1239263 2.6492281 2.4240237 2.5189318 2.8777112 2.6779324 2.6987900 2.8143757 2.9697712 2.7138883 2.9262257 2.5856324 2.8953369 2.5983229 3.1233883 2.5911092 2.6507563 2.9233785 2.6147056 2.8587982 2.8345121 3.1448144 2.6970600 2.4234689 2.6502128 2.4979602 2.5906058 2.4587244 2.5098403 2.7761726 2.5794477 2.3553414 2.7455643 2.7723223 2.7051600 2.8034293 2.9840301 2.7642664 2.9206340 2.7686763 2.9310595 2.4223577 2.5348190 2.4159051 2.9826207 2.4011769 2.4945437 2.6018715 2.3826166 2.5588370 2.4621710 2.4522233 2.5025312 2.3553076 2.6085433 2.4413081 2.2410424 2.5442858 2.4196257 2.3321281 2.2054613 2.8646996 2.8241651 2.7169741 2.7980755 2.2982491 2.6588609 2.6670971 3.1804530 2.4310033 2.6757156 3.0670340 2.9323156 2.9664921 2.5171402 3.1084578 2.5121797 3.0990505 2.6939933 3.1923707 2.9084029 2.9879563 3.2022957 2.6512238 2.3787632 2.4957046 2.5138824 2.4661975 3.1965539 3.1626303 2.2980901 3.0392507 2.8466852 2.8160577 3.0037835 2.3330688 2.3928235 3.6254153 6.0699249 2.1597274 2.7055686 3.0831910 2.7364147 1.9203556 2.3733126 2.9085001 2.8522567 2.2505577 2.4481719 2.6246637 3.0302479 3.7646110 2.8078569 2.9731818 3.4306013 2.7399323 2.5168855 3.6091716 6.1440925 2.2871010 2.6325244 3.2596629 1.8894475 3.0105395 2.2092395 2.8459748 3.4998399 3.1692067 2.4021210 3.6111142 2.4618294 2.8240594 3.3794830 2.2621359 1.8756803 2.5597990 2.8368309 3.3152965 2.2663605 3.0577792 4.0011118 6.8666541 4.9144033 4.3838908 2.5658534 7.6873553 5.1062414 4.6179372 3.0185566 3.0568626 5.4158141 3.0387007 6.2287088 4.8046673 6.7034050 8.9999987 2.9611656 4.5317339 8.9999984 4.7176905 2.9152072 8.7224767 7.5807424 7.1493226 4.8886664 3.0101022 3.8085225 4.7046464 4.0897620 4.7575839 4.2807687 3.8606232 2.6935875 2.9033427 2.8057997 3.1549547 2.8576846 2.4933077 2.9425505 2.6574719 2.9290058 2.5175420 2.5945439 2.7414394 2.4972241 2.9746326 2.4246068 2.5760287 2.9426032 2.8534138 2.5365759 2.5058293 2.8358215 2.7977507 2.8155165 2.7866850 2.7415434 2.6789053 2.6920303 3.0937899 2.8115883 2.8170544 2.7552207 2.9040747 3.0576006 2.6203291 2.9439653 3.0955075 2.8760771 5.4350099 3.0609667 2.6696616 2.8909224 2.5798207 3.0878153 2.7021094 3.0224542 3.2457620 2.8483883 2.8691596 2.5805013 2.8324980 3.0012410 4.0235130 2.5947714 2.9492729 4.1597322 3.8392297 4.6767336 4.0682797 4.8988256 5.1129052 3.7340989 3.7712279 4.1813961 3.6328595 4.5153457 4.9718347 5.0957396 4.3802382 5.6448603 4.1113562 4.1985540 5.0400422 3.9129734 3.7342857 4.2972325 4.0272793 2.8762617 3.0236953 2.9178277 2.9640229 3.0700205 2.6755003 3.0209118 2.8373361 2.8878657 2.5004904 2.6676004 2.8861450 2.8782682 2.9061879 3.0195159 2.7972795 2.9101279 3.0079037 2.8383398 2.8860014 2.5501305 2.6222386 2.9951369 2.7733645 2.6231358 2.7759387 3.1554575 2.9758260 3.1674224 3.2297422 3.2912614 2.9790061 3.0392446 3.5969584 3.5702170 2.6692600 3.1051873 2.8969952 3.1209400 4.0694673 3.3501082 3.1499844 2.8837266 3.3105678 3.4330498 2.8594119 2.5577663 3.0197827 3.2780948 2.7965668 3.9218716 2.9274080 2.7064399 3.2213976 2.7526599 3.2763313 3.0422452 3.4436184 2.6015329 2.8443556 3.9442028 3.5095533 3.6243874 3.5142674 2.8759628 4.1102618 3.4245576 3.7295445 2.6152290 3.5091610 3.0120952 2.7733056 3.1261229 3.3283302 3.0618802 2.5494664 2.7309096 3.2303465 2.3757711 2.2412786 2.8795875 3.2939226 3.1650743 2.8913106 3.4749541 3.3293807 3.0092818 3.4178152 3.1631862 3.6052689 3.2431114 3.3280195 2.9052423 3.4722054 3.2092205 3.4974843 4.0785531 3.5679271 3.2040960 2.8373358 3.2749450 3.4930554 2.9148058 3.2351382 3.0320225 3.3307660 2.6519978 3.4462874 3.0973569 3.8174849 3.1377372 3.5028261 3.3733869 3.6857751 3.5271974 3.6134819 2.5593335 3.5378390 3.0358724 3.2294078 2.5859913 4.1067678 3.5368643 2.9641597 3.3561737 3.1594197 3.5517580 2.9326804 2.5758878 3.1469130 2.3753351 2.8238153 3.5342456 3.9216838 3.4602607 3.6129607 2.9845713 4.0118656 3.4778139 3.0559486 3.4297964 3.1029193 3.4235792 3.3176243 3.4571645 2.9420176 3.7166530 3.6793416 3.1538815 3.5850773 4.1067381 3.7666966 3.3650081 4.5713850 3.7546956 3.4471518 4.0733218 3.8045811 3.3108292 4.0767970 2.5764342 3.6380510 3.7091568 4.0595191 3.4419982 4.1859326 2.9263702 3.5757633 2.6277717 4.3870357 4.1865399 3.9682286 3.8041847 4.0768068 3.1220079 2.7723238 2.8600414 3.0391520 2.9317822 3.3312357 2.9685411 2.8889282 2.9151446 2.8357235 3.1275172 3.2270694 2.9251661 2.9050508 2.7890961 2.7378423 2.7546849 2.7639823 3.0545550 2.7728782 3.3275981 3.1814344 2.6706596 2.8021694 3.6931351 3.1231731 2.7134687 2.2245952 3.1755310 2.9307789 3.0656350 2.8154628 3.0211369 2.4812019 2.7671627 3.0620381 3.2755344 3.4858907 2.7231502 3.0918117 3.3141244 2.9102219 3.3938947 2.8865977 3.3409342 2.6940067 3.1133194 3.4497677 2.7713662 2.7878802 2.8681402 3.3462273 2.6503676 3.5411258 2.7858684 2.7817871 3.6822324 2.9721884 3.1333905 3.0030411 3.6044413 3.0257110 3.2772917 3.4067026 3.0817432 3.3084152 3.1569382 3.0669160 3.6864160 3.1504412 2.9786862 2.6993767 3.1382592 3.7159458 2.7341462 1.9194342 2.7125523 3.3595018 2.9639030 4.4248968 2.5862488 2.5561091 2.5930828 2.3436089 2.6327248 2.5729359 2.7849499 2.6231717 2.4026647 2.8099833 2.1887234 2.6185891 2.6566599 2.6071146 2.6158275 2.5704686 2.4225545 2.5405265 2.4940658 2.4593540 2.7771897 2.5781608 2.2627866 2.4249156 2.6594160 2.4398262 2.5368514 2.8461137 3.0224272 2.8289236 2.9737667 2.5889432 2.5708987 2.8971101 2.6922160 2.7423856 3.3504310 2.6235180 2.7857317 2.8719578 2.6004863 2.3955462 2.4965058 3.1309638 2.9647985 2.3893143 2.7796859 3.4926539 2.5391179 2.2764645 3.5629265 4.6173073 2.3366246 3.4127522 2.8706470 2.8191246 2.9517185 4.0980260 4.3683120 2.4979032 2.6866728 2.8685900 2.7076051 3.0171027 2.7641737 3.1635420 2.8069365 2.6055279 2.7341830 2.8394141 2.8500154 2.5963035 3.0342162 2.5776045 2.6701847 2.8106806 2.4895530 2.8366388 2.6017062 2.6678298 2.8464276 2.5340085 2.3148063 2.9788216 3.2023048 2.7213225 2.4291431 2.7773604 2.8039131 2.7567474 2.6700622 2.7625931 3.0858875 2.5764472 2.9226587 3.1022821 2.8739517 3.1108536 2.7946226 2.9102212 2.7291209 2.7535680 2.6240702 3.2803292 2.3636048 2.9562284 3.1468241 2.7751763 3.0101848 2.9783570 3.1879853 3.0257722 2.8026795 3.1631173 2.6607189 2.3058217 2.9481603 2.5999131 2.3931005 3.1462285 2.4583099 2.6514552 2.5378746 2.5203057 2.9486811 2.7348474 2.4485249 2.4026967 2.6463121 2.7661900 2.8441339 2.5535357 2.4879961 2.4672261 2.6243867 2.6572647 2.6551041 2.7211444 3.2988844 2.9323028 2.9796829 2.7532512 2.9217328 2.9528873 3.0962137 3.1910285 2.8554625 2.8611721 2.7032784 2.9941829 2.3886105 2.6281848 2.5494002 2.8534790 2.4535432 2.4389433 2.4846028 2.5971105 2.5486945 2.5248978 2.6088100 2.7731106 2.7005485 2.6685396 2.6836972 2.4284298 2.6521703 2.4315028 2.3350595 2.7468752 2.6012342 2.4366835 2.5880309 2.8775638 2.4770982 2.4740812 2.4956546 2.9729363 2.4825719 2.5745025 2.5918168 2.2943197 2.6471267 2.7879782 2.8175966 2.3599705 3.5462256 3.3249822 3.2749308 3.1396084 2.4558622 3.4760272 2.2702605 2.7253466 2.0483927 4.3043231 3.2907828 3.1560271 3.1346771 3.4896019 3.1345298 3.2317116 3.1953813 4.1025267 2.9390106 3.2666580 3.0554831 2.8845930 3.2282539 2.6082576 3.0217628 1.8739833 3.0347165 3.9446976 2.5802197 3.7414034 4.0512216 2.7124096 3.2887241 2.7480542 3.1518226 3.2179558 5.0474000 3.3186154 2.6523742 3.0967668 3.7422823 3.1898301 3.2299617 4.0466584 2.8914863 3.9501691 3.2475658 4.1309076 5.0976248 3.2845887 2.3200324 2.8577321 3.2283884 3.9514789 3.3555756 3.7429603 5.5431023 3.3378476 2.7654279 2.6092721 3.1643846 3.2565472 2.8206398 2.8791380 2.6645391 2.9279946 2.9934929 3.0163210 3.1798009 2.8699328 3.2121412 3.1976412 2.8905512 2.6205222 2.4986924 3.0415533 2.7763793 2.9374726 3.0455042 3.0893029 2.6795137 3.3223556 3.1236049 2.6865762 2.6937737 3.1924058 3.4067729 2.9253104 2.7085736 2.9656958 3.0893916 2.9219881 3.1445453 2.9828178 3.1621684 2.7789724 3.7575349 2.8827246 4.1994433 3.8075625 3.1988272 3.3481069 3.4665585 3.6337004 3.5542235 3.7872834 3.5418155 3.1367262 3.6358493 3.9023098 3.5743271 3.7047292 3.0976414 3.6343384 4.0367542 3.8345726 3.2417645 3.1688096 3.8920741 3.5729594 3.5033168 4.1324855 3.6013415 3.9119645 3.4163333 3.3672662 4.0864957 3.1039978 3.5423416 4.3562200 2.9683860 4.0271784 2.6143060 3.0267390 3.9228515 4.4448880 3.9642676 4.8646523 3.1897472 3.6795542 3.5038125 3.2579129 2.4166328 4.0607838 3.1825528 3.0657529 2.8996686 3.1738450 3.2993903 2.8231648 3.3635228 3.2595228 3.1883868 3.1057905 2.9704532 3.0835401 3.3982893 2.9888104 3.2349967 3.2052982 2.9129172 3.4024305 3.2248579 2.9770589 2.8982687 2.7862167 2.9765639 2.8527161 3.2638269 3.0953334 3.1814581 3.1816093 3.2832519 2.4780398 3.5041728 2.9091912 3.4385129 2.4748488 3.4693149 2.7623991 3.1767700 4.0162936 3.1494508 3.1990858 3.2628685 3.4100057 3.5535336 3.3240165 3.4646704 3.7558904 3.0024951 3.2535314 2.6614793 3.7702108 2.8514573 2.4448102 3.1974153 4.3477965 1.6004669 4.5640595 3.5457391 2.9592631 2.7451879 3.0507411 2.6092279 2.6670654 2.5333699 2.5570504 2.7419374 2.6228647 2.7971472 2.4894304 2.4695602 2.7486434 2.5860078 2.8088491 2.8157046 2.5011934 2.6711672 2.7875906 2.7508895 2.6433152 2.9796878 2.8066805 2.3556308 2.6105305 2.6104023 2.5995244 2.5078840 2.9106629 2.5167980 2.3019261 3.1759355 2.9586202 2.4782390 3.0930611 2.5072549 2.4791090 2.4189504 2.7013511 3.0325187 2.7401760 3.1491855 2.0302160 2.6162848 2.6148810 2.4025850 3.0911075 2.5473945 2.4851385 2.3976698 3.3229594 2.3436774 2.3678469 2.2697094 2.6060419 2.7577913 3.0922495 3.2248876 2.5776270 3.5982188 2.7054609 2.9230312 3.7391722 2.2383027 2.3474746 2.8081007 2.7220068 2.4564605 2.4475468 2.5929927 2.4542193 2.2729304 2.5259867 3.2761458 2.8027256 2.4723440 3.3474264 2.7251599 2.9221562 2.6613134 2.4306256 2.3110543 2.7055371 2.6616417 2.5718755 2.7546377 2.4616894 2.8130212 2.5575300 2.6068273 2.4459737 2.5429562 2.7592158 2.7287150 2.5567019 2.7232043 2.3380385 2.5989509 2.8455028 2.4893854 3.0453205 2.7657443 2.6229544 3.2402346 2.9571220 3.0831468 2.7356362 2.7819448 5.9686446 2.7786851 2.9197225 3.0288408 2.5847982 6.3301894 3.4544768 3.2692675 4.5604754 3.0172694 2.7912161 3.4489517 2.4285104 4.7647936 1.9373215 6.1222158 5.2609197 4.0998062 4.3057200 4.7265801 4.8837471 4.1551764 2.7644981 4.6468454 4.3439230 5.5532861 5.2720452 4.7802506 4.4259371 4.2729295 5.5325488 2.5304631 2.0483448 4.2884385 4.3340282 4.6047963 3.4812280 6.0623439 6.3453981 7.9545391 4.8702623 4.6692233 5.1288403 3.3104779 3.5992386 3.8971084 5.6609622 7.3679479 8.9999987 5.5358344 4.8107903 6.5734491 3.4583332 4.3084128 5.0033354 4.8988747 3.1543902 4.0037843 2.5150596 2.2004141 2.4106377 2.7740882 2.5622259 2.2263078 2.7152774 2.5769204 2.4855891 2.4286002 2.4355592 2.7717488 2.8094789 2.3477702 2.8694340 2.8349238 2.5027089 2.6185797 2.7450756 2.9469790 2.4310683 2.6613692 2.9194180 3.1783668 2.3866554 2.8895743 2.8524282 2.7505406 2.7495777 2.3303908 3.2557479 2.6256406 2.8702408 2.6775959 3.0066017 3.0005137 2.4561442 3.0461344 1.8175698 3.5739024 1.7039649 3.3637763 2.9755307 3.6334532 3.0963576 4.1750666 7.7695435 3.1797359 3.6931146 2.9980448 2.2034335 2.5686208 2.0872362 2.7584602 3.5758904 4.5377821 1.5876550 1.6654600 1.7543959 1.6414024 1.6793091 1.8301198 1.6485415 1.6459204 1.5657431 1.9637413 1.5447390 1.8924387 2.0109010 1.9308992 2.2183244 1.9628453 2.2198741 1.9372797 1.1252158 1.3002557 0.9717974 0.9679129 0.7578509 1.3495286 0.0000000 0.5283401 1.0569453 0.5825526 0.8846363 1.2720488 0.8227517 0.8812832 1.1317870 1.3271675 0.9095276 1.1654729 2.1341872 2.9068647 2.2201818 2.2481598 2.0275785 2.3632668 1.7627634 2.6438362 1.6118986 2.2463798 2.6500078 8.4049450 4.1201063 2.2012295 2.4915665 2.4101194 3.2394121 2.3604339 2.2662140 2.3117608 2.2048215 2.4823937 2.3572357 2.3711589 2.5532744 2.5922704 2.3850448 2.5495977 2.4186394 2.5402540 2.5909715 2.4374112 2.6119252 2.3420394 3.5568236 2.5269925 2.4940281 2.6365824 2.6560226 2.6056324 2.6418042 2.6253551 2.4296107 1.9727209 2.2396646 3.4761661 2.9889887 3.6963281 3.6963281 3.7562294 3.7562294 3.7755666 3.5927689 3.8044767 3.8452295 3.6877433 3.6261187 3.6128556 4.3793798 4.3793798 3.6104582 3.6561853 4.5525081 3.9156231 3.9500506 3.9500506 4.2528866 4.2528866 3.7272688 3.4961874 1.7445513 1.7445513 3.8568308 3.3816097 2.3934230 2.3934230 5.2233440 5.2233440 2.3317960 2.3317960 3.5675545 7.8141797 1.7368101 
PHYPAT030498_KOG4532                                                                                                                                   3.3984998 3.4915750 3.0134012 2.8031801 3.0838685 2.6073086 3.2616783 2.8303665 2.7246294 3.1694809 2.3705932 2.9539548 2.5662970 3.5561596 2.8408453 3.2388379 2.2434291 2.3329036 1.9658008 3.3183713 2.4773883 2.8339657 3.7169479 2.1398337 3.4159053 2.9687923 3.3038270 2.6658217 2.7874428 2.9843980 2.3998351 2.4720642 2.5874586 2.4175764 2.7972865 2.1495186 3.1981417 2.3638821 2.5197664 2.8903052 3.1420687 2.6597635 2.5575334 2.2408361 3.1112434 2.8544241 2.3121540 2.1542560 2.8182299 2.4323108 2.9603514 2.0880497 2.7056039 3.7970465 2.7507793 2.5929358 2.8922549 2.7550418 2.7397013 2.7836603 2.5931125 2.1489380 3.6012127 2.5660162 2.8560809 2.9454338 2.9916271 2.5501277 2.8893468 2.4663668 2.7400789 3.1698778 3.3043738 2.5813300 2.5509984 2.8493959 2.6953179 2.8228638 2.4397072 2.2753072 2.7360318 2.8470447 2.2444855 2.8173516 3.0315295 2.9659625 2.5929309 2.6271088 2.9329328 3.0823165 2.8203497 2.6593175 2.6632954 2.8941083 2.8638777 2.8565697 2.6474602 2.7215350 2.6899032 2.7503719 2.8438672 2.6566178 2.6839951 2.5221366 2.8001166 2.7105587 2.7205343 2.5377910 2.8879556 2.8729265 2.7220913 2.5894833 3.0895639 3.0180137 2.9321379 2.9281763 3.1906031 2.8307245 2.9464199 2.7510066 2.8391127 2.8448086 2.5957451 2.9033391 2.9655683 2.9595023 3.0096185 2.9396064 2.6393673 2.7243810 3.2595557 3.4194043 2.8569744 3.2044695 3.1068454 2.3725365 2.4438645 2.7128977 2.2676542 2.3885315 2.6290958 2.1653285 2.2234342 2.4427840 3.0466345 2.7518475 2.8257594 2.6504650 2.4188038 2.3224524 2.4428951 2.5169947 2.5341958 2.2424005 3.6575507 2.5070957 2.4975687 2.3949821 2.2756254 2.2007707 2.2052238 2.4139358 2.2731969 2.5611394 2.3256567 2.4179670 2.4527656 2.3517493 2.1659074 2.0586689 2.4609569 2.4900949 2.5575749 1.9935789 2.5155707 2.5816699 2.9654128 2.3020869 2.3288415 3.7354925 2.9510238 2.8759471 3.1327511 3.0919174 2.9000988 2.9075425 3.0985171 2.7806664 2.8791024 3.0459301 3.0654490 2.4327012 3.0112825 3.1593873 2.8314632 2.8326458 2.9136528 3.0910838 2.9045757 3.2886158 2.7559713 3.0912685 3.4309823 3.2017780 3.2535384 2.8049640 2.5252073 3.2836618 2.5916198 3.4742637 3.0033299 3.3231564 2.9873878 3.1056308 3.2409837 2.7397484 3.0125926 2.7571764 3.2375367 3.9193992 3.0278173 2.9006503 3.3508010 2.8697557 3.6303523 2.7865836 3.5150045 3.6760871 2.8987373 2.7077126 2.2956169 3.0903116 2.8624877 3.3670728 2.8619432 3.0305241 2.9013266 2.7889394 3.2367066 2.9696652 3.1358058 2.7452457 2.8775938 3.1367921 3.2306850 2.8620653 2.9865449 3.0018201 3.4123573 2.8980717 3.0342192 3.0642154 3.0073433 3.1708116 3.0531533 3.1618346 3.0141269 3.3203689 3.4707598 3.0525893 2.6944618 2.9430955 3.6111782 2.7639915 3.6117124 3.2822464 2.3948859 2.6195126 2.8538376 2.7017280 2.8126925 2.5902662 2.8020921 3.0361740 2.8387715 3.1169713 2.9085080 2.7367445 2.7256612 3.1979454 2.7350909 3.1082159 3.1013033 2.6220963 3.0784228 3.1632631 3.0450909 2.9183815 2.7706446 3.0881261 3.0748089 2.9377321 2.9545116 2.8881493 3.2176914 3.2437652 3.0907787 2.9903577 2.9863065 3.9255969 2.9110907 2.3165375 3.0728949 2.4897913 3.2047168 5.1040370 3.7844597 4.4392165 2.7524729 3.1374523 3.0435678 5.2504816 3.7428895 2.6353338 3.4379337 4.0458119 4.8688614 4.7985745 3.6773030 5.0451189 5.8237341 6.2582743 4.6186224 5.3280909 4.5120421 5.9104081 4.8731508 3.8057588 4.6693011 4.7818063 2.2458870 5.0894072 4.6938468 5.4804594 4.6014437 3.4360014 5.3542366 4.8099659 5.8573998 4.6875755 5.3080859 3.8686616 6.0985018 5.1431198 4.8139432 5.0683047 4.5822169 5.3761907 5.4646465 6.0583897 4.7582394 4.3059649 5.0166504 3.5065345 5.3682800 4.7624916 5.6148573 5.5813031 5.2259257 1.8552054 2.1090657 2.0294493 1.9093474 1.9203994 1.7462708 1.9927444 1.9824084 1.9915384 1.8549544 1.8885575 2.1266632 2.0928411 2.0641856 2.1448492 1.8755805 1.9254962 2.2158766 1.9825307 1.8586538 1.8313083 1.9899591 1.8483452 2.0510350 1.8359432 1.9400857 2.0198506 2.0128344 2.2090554 2.2808213 2.2752978 2.1312665 2.0911349 2.1486305 2.1172598 1.9948117 2.2461032 1.9126331 2.1271350 2.3652172 2.2015183 2.0306138 2.1069100 2.0413623 2.2884525 2.3438378 2.2787749 2.1658170 2.0823632 2.0878735 2.5953742 2.6941959 2.1169958 2.8078896 2.4498521 2.1313878 2.7963459 2.2170546 2.9085062 2.1233404 2.1590488 2.4831464 2.6020635 2.0155725 2.5689776 2.8351215 1.8496896 1.8571336 1.9999402 2.3004281 1.2072883 2.5644551 2.2851264 3.0723708 2.9335090 2.7766898 2.3524864 2.7314463 2.3972733 2.8739679 3.2399411 3.2399411 2.5297299 2.4177004 2.5999771 2.8270029 2.4400792 2.3425425 2.6199273 2.4476847 2.6382602 2.6962422 2.7490896 2.5925486 2.3486070 2.6077191 2.9388782 2.5119397 2.5538695 3.3588625 3.0361744 2.5870030 2.6420968 2.8221198 2.4704594 2.4887830 2.3952476 2.3928588 2.5938830 2.8805906 2.9018712 2.9095235 2.6821123 2.5107542 3.0383443 2.9746285 2.8695578 2.6365906 2.9144025 2.7892918 3.4898294 3.0237663 2.9190581 2.1237532 2.2213552 3.1171206 2.7857730 2.2890523 2.8887311 2.2171692 2.0656553 2.2689857 2.4114171 2.7097293 2.2143733 3.2743247 2.6595027 2.1220949 2.2199538 3.1998286 2.5402837 2.3952093 2.6266923 2.4527676 2.5900483 2.4312887 2.3083443 3.1601824 3.4744831 2.5362580 2.6289755 3.1709664 2.7493696 2.6365566 2.6469339 2.5788489 3.0325164 3.9346249 2.6091864 2.7977662 3.3625943 2.2048563 3.2281305 2.5399663 3.3065031 3.1435592 2.6563389 2.4954151 2.6057376 2.5240645 3.2594039 2.6057376 3.1309982 3.3387392 2.9035899 3.1675204 3.1959760 2.9917410 2.9036644 3.1815067 3.2098433 3.2708435 3.2305709 3.2363791 3.3645086 3.5118870 3.0577172 3.3144347 3.1071768 3.1919939 3.2216439 3.1817576 2.9194428 3.5072873 3.0096568 3.0045355 3.2190884 3.0505661 3.1286116 2.8342554 3.2170291 3.6472155 2.8486341 3.0103046 3.2926904 3.1114312 2.7087803 3.1698225 2.7760677 3.1715471 3.3371195 3.7675528 2.5171478 2.7316999 4.0198287 3.5031875 3.0297816 2.8176078 3.5676461 3.0062480 2.8147319 3.0213171 2.6809963 2.7574282 2.7315818 3.0182735 2.4363534 2.7524749 2.8539404 2.6338361 2.6622479 2.8812187 2.6271886 2.5961513 2.9015601 2.7237282 2.7911863 2.5492559 2.5886252 2.5960960 2.9089836 2.7747210 2.4624266 2.5107622 2.8044256 2.6959529 2.6676585 2.7734552 2.4864622 2.8498515 2.9823425 3.2888013 2.9887496 3.6205795 2.7711450 3.3964265 2.2204107 2.0673401 2.8711737 2.5460983 2.2032488 2.3467637 2.4522277 2.6049536 2.2487705 2.5378887 2.3926530 2.6523462 2.5970603 2.5418683 2.6623241 2.6290180 2.6943871 2.8323838 3.0948348 2.4538055 2.7505882 2.6209558 2.4476093 2.6596121 2.4732469 1.9801642 2.7487491 2.4788653 2.7341253 2.6416508 2.6689018 2.8747522 2.7352356 2.7437881 2.8212993 2.5991104 2.4429307 3.1323439 2.6035636 2.8691001 2.8828901 2.6400459 2.7888526 3.1306515 2.8539300 2.6485296 2.4597110 2.6600248 2.9463565 2.5879268 2.6562696 2.9737095 3.4825741 2.4251196 2.7525766 2.6597345 3.0276134 2.5695908 3.1085722 2.9632060 2.5914546 2.6486138 2.5565153 3.1911864 2.6672400 3.0573419 2.5566795 2.8628332 2.6722566 2.5750889 2.9637970 2.4835247 2.7425649 2.9393326 2.4780382 2.8515740 2.4326836 2.7592734 2.7439562 3.0809414 2.4278688 2.9649596 3.0929476 2.8190950 2.3673524 2.2908631 2.7290382 2.3937002 2.7604949 3.3623360 2.5204073 3.0139359 2.8566651 3.1129253 2.5435227 2.7254233 2.8012308 2.2664975 2.4730014 2.4046149 2.4867817 2.0892614 2.3487281 2.2665689 1.9728851 2.1186574 2.5751081 2.5972080 2.7736565 2.3716126 2.4493220 2.2782324 2.6370314 2.8259399 2.4922069 2.3278839 2.7169518 2.9087153 2.4316412 2.8833292 2.7950461 3.2536092 2.3374742 2.3327902 2.3216743 2.5184033 2.4097670 2.3391976 2.5350575 2.4060486 2.7929510 2.2934210 2.4125430 2.4976882 3.4427484 3.0062206 2.4169674 3.0303396 2.4567223 2.8413890 2.6481247 2.5044289 2.6523731 2.7522871 2.8563160 2.7639831 2.7507843 2.5422231 3.1952927 2.9082366 2.7206210 2.1915805 2.1000443 2.7502973 2.7473946 2.9285560 2.6493713 3.1696020 2.4818642 3.6970165 3.5697140 2.7396929 3.8949784 3.7582501 3.6400091 4.1966326 4.9835497 3.5239028 3.0574771 4.1447334 6.1459492 3.1084870 2.6996583 2.7332052 2.8545759 3.4471379 3.0562357 2.8657543 3.2185805 2.3735831 3.1790555 2.9560971 2.6336163 2.6582765 2.6281138 3.0894847 2.9475573 3.0756396 2.8996988 2.8676779 3.3092647 2.7598799 2.8576371 3.0641855 3.1325914 3.1788654 3.1168434 3.1720993 2.8590625 3.1327113 3.0622912 2.9166843 3.4498678 3.3092544 3.4462450 3.1663919 2.6130711 3.0598567 2.9167706 2.8017218 2.9244489 3.0211116 2.9742907 4.0743361 2.4852272 3.2898073 3.1858971 3.8223865 3.1921052 5.6418418 1.7484355 3.0122044 2.8063887 2.9939534 2.4801027 5.8008772 2.0452354 2.5609022 2.5547015 2.8199263 2.9533286 4.3919790 2.7361551 2.6404723 2.7463249 2.9477657 2.6243854 2.7690519 3.0777492 2.9059346 2.8226492 3.2820606 3.1947589 3.5174890 2.5951066 3.0103314 2.6572815 2.7337335 1.7822276 3.1438329 3.5536751 3.8861372 3.7688601 3.1631652 3.0579646 3.9900790 2.6266466 2.6658534 3.2512838 3.2944719 3.4067701 2.8778724 2.4816595 3.3273847 2.4421595 2.8071280 2.7265539 2.7517991 2.7468415 2.4808340 2.8957600 2.9735053 2.4906671 2.6929045 2.9765612 2.8086115 3.0180341 2.9840558 2.6474532 2.4806927 2.4657976 3.2817379 2.5854086 2.7382272 2.6420221 3.1488815 2.8774100 2.9781513 2.8249786 2.8034483 2.5616746 3.4072085 2.5492816 2.7422214 3.5353303 2.7360369 2.5183343 3.0591329 3.0001274 2.6622337 2.7423811 3.0672597 3.2390683 2.3015903 3.3120896 2.5972479 3.2090712 2.5836823 3.1236347 2.7097593 2.8119558 2.9266944 2.5819189 2.9611977 2.3789320 2.9342272 3.2751296 2.5341871 2.7805267 2.6200833 2.6017834 2.5971056 2.3578031 2.8693798 2.7366705 2.5600130 2.7232929 2.6048336 1.9664558 2.6730297 2.6541804 2.4495864 2.6539166 2.8643673 3.3144995 2.5573419 2.8243552 2.9333736 3.0580624 2.9457713 2.7439875 2.8347591 2.6405088 3.0102055 2.4415820 2.3474521 3.2099308 2.5245535 2.5588247 2.8903854 2.8154098 3.3354871 3.2388276 2.6647243 2.8593627 2.7153374 2.4368701 2.4802164 2.4604659 2.7643914 2.4125214 2.4465652 2.5140719 2.6036696 2.7171633 3.0383167 2.6202120 2.7951868 2.5628994 2.5984835 2.5673271 2.2722863 2.6139811 2.3188710 2.6658350 2.2395217 2.2723373 2.8432186 2.9450074 2.7756388 2.8949990 2.4727103 2.7485989 2.3111429 2.6077515 2.2631012 3.0948001 2.5557155 3.2050928 3.2489728 2.5968298 2.2192525 2.4319152 3.5799329 3.7070168 2.3474539 3.5376203 2.3534414 2.3545159 2.1959019 2.2129740 2.5140504 2.2110178 2.5342836 2.2128744 2.7207607 2.2370417 3.2395610 2.3617080 2.8988013 2.1630610 3.7165280 2.5741860 2.6647645 2.5486629 1.8739703 1.9316128 2.5470225 2.5674948 3.0585754 2.3831378 2.9583449 2.6479283 2.4626620 2.2753461 2.7101868 2.6449629 2.3561815 2.3879742 2.6281922 3.0117094 2.5950406 2.8422298 3.7000262 2.3099140 2.2773983 2.7048459 2.7923413 2.5915869 2.6245951 2.2940404 2.3377975 2.3395833 2.4704048 2.5493758 2.5215612 2.3886704 2.6298650 2.5571598 2.3989825 2.7564090 2.3011183 2.5382313 2.4510222 2.7686119 2.4775571 2.4548639 2.8453090 2.3951483 2.6150592 2.6269594 2.6419951 2.5952532 2.4881457 2.3724509 2.4212251 2.3725891 2.1522430 2.4459602 2.5325816 2.4614877 2.2339226 2.5634500 2.6869121 2.4527815 2.6049976 2.6499999 2.4815966 3.0595479 2.7461486 2.8893949 2.3745952 2.5551648 2.4803999 3.1078251 2.4474508 2.4883837 2.3022852 2.4181557 2.4761478 2.3780229 2.3916448 2.4576350 2.2919132 2.5867207 2.3535093 1.9977107 2.5049437 2.5094876 2.5129474 2.4222918 2.9090357 2.5286078 2.5764886 2.6876886 2.5225045 2.8499576 2.7468999 3.1429554 2.6483544 2.7606142 2.8369487 2.7725718 3.0420576 2.5767254 2.8652677 2.5353991 3.1780156 2.9081443 2.9552875 2.8416084 2.7993625 3.0914425 2.6120950 2.4030742 2.7326426 2.7073441 2.5973852 3.5331353 2.9306569 2.4732168 2.8862639 2.8205786 2.6660204 2.4884202 2.4469402 2.2470523 3.7846936 4.6715221 2.7900196 3.0108265 2.9296666 2.5638141 2.2902347 2.4150700 3.1183483 2.7388893 2.6182095 2.6907500 2.9225142 3.1679849 3.8210576 2.8206936 2.8962396 3.8515668 2.8461868 2.4354281 3.4625770 5.3171000 2.7833697 2.8323777 3.3156460 2.3464367 3.0893256 2.4313296 2.9062894 3.1690273 2.8363359 2.1064017 3.2829870 2.0244361 2.4242838 3.2891375 2.5410490 2.1531412 2.4727953 3.0021544 3.9831447 2.4914775 2.4688900 4.3925388 8.4123756 9.0000000 3.7821404 2.7151520 6.0367349 4.8654833 5.3197604 3.2134736 2.9474828 6.1619442 3.3452233 7.4161928 5.0652629 6.9018716 8.9815774 2.3522386 7.4240864 8.9999982 4.7336931 3.2451870 9.0000000 9.0000000 9.0000000 5.9746796 3.2481007 4.0207885 7.2072866 5.6497000 6.0099505 4.0474429 3.9829046 2.6977951 2.6820043 2.6598434 2.9875583 3.0696461 2.3830511 2.8109989 2.4969103 2.9106112 2.5746149 2.5190754 2.8336912 2.5923297 2.9473398 2.5065119 2.5025220 3.0954254 2.6797279 2.3727607 2.4901529 2.6111926 2.9295563 2.8322907 2.6538581 2.8440155 2.7598005 2.8777110 3.1330600 2.7329541 2.7550071 2.8311380 3.0283113 2.8579745 2.5850030 2.8663493 3.1468637 2.7011876 4.9229814 3.0624628 2.4792545 2.6588391 2.4983447 3.3329517 2.7920027 2.9127522 3.2283602 2.9395334 2.6676814 2.5657864 3.0071641 2.8799925 4.3023797 3.0312387 3.4120249 4.7570365 3.9506545 4.9241056 4.5876582 4.7643508 5.2581379 4.3078005 4.4557419 4.0621659 3.6268448 4.3568831 5.1296253 5.2011944 4.4645135 4.9990609 3.7304475 4.2972061 4.8310160 4.1128762 3.9356514 4.2037656 4.7234941 2.9794192 3.0654196 3.0692943 3.2055530 3.3274731 2.9596236 3.0419899 3.1202287 3.0176016 2.7775690 3.1010207 3.1282872 3.2600247 3.3442057 3.2125927 2.9780006 3.1227725 2.8902098 3.0718761 2.9825513 2.8480914 2.8454909 2.8969844 2.8559647 2.9211490 2.7030325 3.1717833 2.9767692 3.3130106 2.6955755 3.1358604 3.2023864 3.2771572 3.7052995 3.4412369 2.8699001 3.0918657 2.8102088 3.4929732 4.1372342 3.3166292 3.1954409 3.1414302 3.3334635 3.4281311 2.9900146 2.7278754 3.4838421 3.4490008 3.1449385 3.6681859 3.0259019 3.3219972 3.2768368 3.1416308 3.1224807 2.8025714 3.3836228 2.5765493 2.9624852 3.6732684 3.5099015 2.9459402 4.0007434 2.6862083 4.0800666 4.0252265 3.5583847 2.3859504 3.6342922 3.2717639 3.5295732 3.0901507 3.4745853 2.7377674 3.1376833 2.7232501 2.4862719 2.2178788 2.3812695 2.8565771 3.0849139 3.4365140 3.0662937 3.5895221 3.5267253 3.2402527 3.3306126 3.6449595 3.7758751 3.4533365 3.4093011 3.0553160 3.4416268 3.2251760 3.5388906 3.8752046 3.3858232 3.6922493 3.0533306 3.5747766 3.4928523 2.6156336 3.3331297 3.2468251 3.3907820 2.5739292 3.6165421 3.0422613 4.2928142 3.0190887 3.4869104 3.5660328 3.4478001 3.6191489 3.3833565 2.6118697 3.4344630 3.0623496 3.2279456 2.3830641 3.6505738 3.8472221 3.0277674 3.4266671 2.9690766 3.5282825 2.9409643 2.5004495 3.5792217 2.7164353 3.0836541 3.5663785 3.7980324 4.1060366 3.8154543 3.2007307 4.1751983 3.5184595 3.1700702 3.1481474 3.4041772 3.8724773 3.2565699 3.8779160 3.0255783 3.9023011 3.3485299 3.4909125 3.3363233 4.3347132 3.7504362 3.3723052 4.5971040 4.2883477 4.6327600 5.4537249 4.2854551 3.7673271 4.0463757 2.5398703 3.6386231 4.3549284 4.9135853 3.4716082 5.5354752 3.2551320 4.1508008 3.1944927 4.2962627 5.4133156 5.2157972 4.8086434 5.9510038 3.2632173 2.7171026 3.0611138 3.2883034 2.7228466 3.3198026 3.1460189 2.8032068 3.1653227 2.9107106 3.2837803 3.1131298 2.9743086 2.9601185 2.7522386 2.7518019 2.8640533 2.8376130 3.0817872 2.8185590 3.0720783 3.1338692 2.8205412 3.0589578 3.5596767 3.0315778 2.6313737 2.5673671 3.2280105 2.8143129 3.1186281 3.1729117 2.5630040 2.4247261 2.9186121 2.7024434 3.3020701 3.3959764 2.9518162 2.9710799 3.2091373 2.7340555 3.7004280 2.9358095 3.2356292 2.5388819 3.3232394 3.3858788 2.7147612 2.7363948 2.9549407 3.4121801 2.6132594 3.2283965 2.4375105 2.3800666 3.5904884 2.8127371 3.2804230 2.9817539 3.3822405 2.5788632 2.9093947 3.5055294 2.8019550 3.0335262 3.3844737 2.9130935 3.1228717 2.9689713 2.6020293 2.9497771 3.4683957 3.5394308 3.0627568 1.8914919 3.3701207 3.2921185 2.9223421 3.4621811 2.9714231 2.6217645 2.6880776 2.6933621 2.7813482 2.6557380 2.7874583 2.7462673 2.5669731 2.7886586 2.3889407 2.6702902 2.8331474 2.6916071 2.7364052 2.4908426 2.4781671 2.7051288 2.8799772 2.7268725 2.8011802 2.7336203 2.5544293 2.6517872 2.6059049 2.5888054 2.7515120 2.5609921 2.7299058 3.2200767 3.0918608 2.9645039 2.7536993 3.0083164 3.2354998 2.7749136 3.1293096 2.8060096 2.5637235 3.1707857 2.8154884 2.5111990 2.9137847 3.1042879 3.1803042 2.6419077 3.2626157 3.2468778 2.4002602 2.4788226 3.8259523 5.2426212 2.1500420 3.4305843 2.5753608 2.7749370 3.4737984 3.6151673 4.1615425 2.4577125 2.9601809 2.9428248 2.8878116 3.0732998 2.9436403 3.3612207 2.9724113 2.7864273 2.9042754 2.6993589 2.9784107 2.7477789 3.1922800 2.6052270 2.8178999 3.0130428 3.0102170 2.9036212 2.8174169 2.7653601 3.0097307 2.6628196 2.5451795 3.0346013 3.1018519 2.9800344 2.4268526 2.8987474 2.7990389 3.1530857 3.0429739 3.0352046 3.2584971 3.0852591 3.1179266 3.5634427 2.9455725 3.1199653 2.9151002 2.7184769 2.9834417 2.5861057 2.7742227 2.9261852 2.5869810 3.1285993 3.3087084 2.7994868 3.1982712 3.5211715 3.1132031 3.4404954 3.2017715 3.3494120 2.9126438 2.4498428 2.9737184 2.9591323 2.4676947 3.4290608 2.5992724 3.0325804 2.7061118 2.7908081 3.1606600 2.8445075 2.5509683 2.7461726 2.9153461 2.8683762 2.9620682 2.7697632 2.7818143 2.7379595 2.7915458 2.7617591 2.8604428 2.7100736 3.3898467 3.4803277 3.3836681 3.0731364 3.2762614 3.2215340 2.9208484 3.2367896 3.1796079 3.1895489 2.9237170 3.1461993 2.5647564 2.9009778 2.5326367 2.9569399 2.3572965 2.4922499 2.5023568 2.6240783 2.5577390 2.8064906 2.5763606 2.7858801 2.5670635 2.6785988 2.9850937 2.4593291 2.6045827 2.4571164 2.4255736 2.6099012 2.4107368 2.4144512 2.8630337 2.5949756 2.5257136 2.4345556 2.6510923 3.1210295 2.4854209 2.6574192 2.4746788 2.3742091 2.8286233 2.7764401 2.7943790 2.6476574 3.7365678 3.4932895 2.9367502 3.4256798 2.4906665 3.9730773 2.1831509 2.7280177 2.1636489 3.9239203 3.3528276 3.1519925 3.5169455 3.2598028 3.2468649 3.4828884 3.1570761 4.1924256 2.8435994 3.6790993 3.4331461 2.7879563 3.5053611 3.2116142 3.0370056 2.2133213 2.8777307 4.2101536 2.8493135 3.4327039 3.0536571 3.1934891 3.4334046 2.9098555 2.8595631 3.4345372 4.3561545 3.1455086 2.5514283 3.6189912 4.5842086 3.2491094 3.3039458 4.0400290 3.6682832 3.4224294 3.3553718 3.8497717 4.5925237 3.6915642 2.4706666 2.7637915 3.1569214 3.3013149 3.0108100 3.7025569 4.4953454 3.6196205 2.9091188 2.9178975 3.2872206 3.4342402 3.0143984 2.9746905 2.7544684 3.0364933 3.1191164 3.0760489 3.2685219 3.1463366 3.1939192 3.2631349 3.0568178 2.7600855 2.7655600 3.3608300 2.8431620 3.0178561 3.3160794 3.3891968 3.0026605 3.4652656 3.4608495 2.9000111 2.7645256 3.7153560 3.2574820 3.1860474 2.9844325 2.8603848 3.1319263 3.1204930 3.6403746 3.0149408 3.1573096 3.2727793 4.6557141 2.9321659 4.5879827 4.6247177 4.0068127 4.3023455 4.1363558 4.3293539 4.4935167 3.8462817 4.2137408 3.2615473 4.2799555 4.7932217 4.3269336 4.3362567 4.0730446 4.3978542 4.8162279 4.6467048 4.2197762 2.9584887 4.4394560 4.3259422 4.3754634 5.0153924 3.9951946 4.5687921 4.3582443 4.0997078 5.1890209 3.0972561 3.9656245 5.1895632 2.8020439 4.7153075 3.0306299 2.9928624 4.9915401 5.1829768 4.9622347 6.0621954 3.3004032 3.9979999 3.6603775 3.6343360 2.6572862 4.9902298 3.4823039 3.3192550 3.1388374 3.4953597 3.4742112 3.1923790 4.0447233 3.6482502 3.2337400 3.5297609 3.4428156 3.2210389 3.2164877 3.0283853 3.5901185 3.6389523 3.0634524 3.4159840 3.6383257 3.4411139 3.3102725 3.1541977 3.3487257 3.0659528 3.4257319 3.2885996 3.4879177 3.3955231 3.7526958 2.9378113 4.0799690 2.9299104 3.5888598 2.6852923 3.4082189 2.8681191 3.0115067 4.1773045 3.3945865 3.6277367 3.3355178 3.4508554 3.8021379 3.6934945 3.7096067 4.0444508 3.3634097 3.6536441 2.9550236 4.3929129 2.7334085 2.7726225 2.7727458 3.9592576 1.8015278 4.9577442 3.4721337 3.5348192 3.2684788 3.7636189 3.2460383 3.3924092 3.2944806 2.9589264 3.5628595 3.3130377 3.3864624 2.7541844 2.9446876 3.5767804 3.0791285 3.0490678 3.3451042 2.8493640 3.2831716 3.5246334 3.4027895 3.2231546 3.6388671 3.1595891 2.9666568 2.9990787 2.9525121 3.3067026 2.9215777 3.3690417 3.0681650 2.4781051 3.3096125 3.5334377 2.9390050 3.4962828 2.7161127 2.7569987 3.2701249 3.3770949 3.1283082 3.3869075 3.4127634 2.2710263 2.6517339 2.9120283 2.6361973 3.5036256 3.0497787 2.7327133 2.6028193 3.6229319 2.6520310 2.6592409 2.5082473 2.6614008 2.8940006 3.5271582 3.8056128 2.6778377 4.2653797 3.0098516 3.2436213 3.5728878 2.5361669 2.3616161 2.6526232 3.0358711 2.8824383 2.8370087 2.9187063 3.2029010 2.6149393 2.8622134 3.4956737 2.7370980 2.6516887 3.7701752 3.1371608 3.2048587 3.0300775 2.7938451 2.4999634 2.8540401 2.8496256 2.6577940 2.8552990 2.5599333 3.1250008 3.0140155 2.6004552 2.9452002 2.9373316 2.8824430 2.8624455 2.6697882 2.7021172 2.6734405 2.6722894 2.9587397 2.3111981 3.0782987 3.1819530 2.7731137 3.1264642 3.3695473 3.0826940 2.8300779 2.9837712 5.2198331 2.8911298 3.1277542 3.5336162 2.8794962 5.2272346 3.3516741 3.4167188 4.0181649 3.0671175 3.2671196 3.2930197 2.6180625 4.0987890 2.2609174 5.9418554 6.0574721 3.6432320 3.4742487 4.9786168 5.1740433 5.2516023 3.1200190 4.9117486 4.7892232 5.6129720 6.0017475 4.3443636 4.8234539 4.8191567 5.1623575 2.3161631 2.3315196 4.9059241 4.5515664 5.4677679 4.1506291 7.9608274 6.2459111 6.8583450 4.8739482 4.6898708 4.6869671 3.5368249 4.1999702 3.6205737 5.9777569 6.6632595 9.0000000 4.8993364 4.7505389 6.5410149 4.4328175 4.0975647 5.4376980 4.6168637 3.5894570 5.9233504 2.6194695 2.3714177 2.5045095 2.7946896 2.5919388 2.3700173 2.6670064 2.5375788 2.4268674 2.4780407 2.4063255 3.1333203 2.8078029 2.3215082 2.7595423 2.7197007 2.2784971 2.8091278 2.7034826 2.7157601 2.5433544 2.7868033 3.0300639 3.2775956 2.5376450 2.8793857 2.9006771 2.7145780 3.0052917 2.3736260 3.1787039 2.7020351 2.8376772 2.7894783 2.9634744 2.9829406 2.5766603 2.9685482 2.1481484 3.5944172 2.1870477 3.0865711 3.0134795 3.4880958 3.1834066 3.8350058 5.4210146 3.0941270 3.3683916 3.2705863 2.1370951 3.2341187 1.2809446 3.1078338 3.5316203 4.7123010 1.5383875 1.6120727 1.7614786 1.5527703 1.5399814 1.7147604 1.6654418 1.6664643 1.5950858 1.9143093 1.5398838 1.8806576 2.1223746 1.9223871 2.3087664 1.9857945 2.1025348 2.0152242 1.2321815 1.3241196 0.8437960 0.7543075 0.7070679 1.3056116 0.5283401 0.0000000 0.9405843 0.4999332 0.8407515 1.2358698 0.8371461 0.8057248 1.0232917 1.2875462 0.8692819 1.1155268 2.1228002 2.6663647 2.2737981 2.7565953 2.2900905 2.2574856 2.1511713 3.0248427 2.0640440 2.5769970 2.7160427 9.0000000 3.7678930 1.9371842 2.5138045 2.5160302 3.6182094 2.4418890 2.3014750 2.3611620 2.3664655 2.5918870 2.3742151 2.3985934 2.4657499 2.4571260 2.3677871 2.5042688 2.2940884 2.6078746 2.4656103 2.5397423 2.5290096 2.3724410 3.6656429 2.4268194 2.4583573 2.5054545 2.7079571 2.5662044 2.5873824 2.6351697 2.5405471 1.8106734 2.5430032 3.3985576 2.8073512 4.1184984 4.1184984 4.1466671 4.1466671 4.0924286 3.9599636 3.7002129 4.1154407 3.9465062 3.6188927 4.0722094 4.2482927 4.2482927 4.1851230 3.7942330 4.4006594 4.0897335 4.1051476 4.1051476 4.4327990 4.4327990 3.8804040 3.6104108 1.8272397 1.8272397 3.9223627 3.6960781 2.4301481 2.4301481 5.6068594 5.6068594 2.2858900 2.2858900 4.0059574 8.9999980 1.9748493 
SPIPUN003489_KOG4532                                                                                                                                   3.4496562 3.6918801 3.4819627 3.4148758 3.1307617 2.7377661 3.2977497 3.1707015 3.1817071 3.7123806 2.4641540 3.6276235 3.2056324 4.3195212 3.5013461 3.6831551 2.4207903 2.6939666 2.0268359 3.6296954 2.7243032 3.1339361 3.3934437 2.7232998 3.9073512 3.4008680 3.6255713 2.9465895 3.1339880 3.2002923 2.9244207 2.8922878 2.9903094 2.9719301 3.0896124 2.2888849 4.0027866 2.9832132 2.8824272 3.2937129 3.2768268 3.4509671 3.2798422 2.5270054 3.2131160 3.1565193 3.1849781 2.4207284 2.9213681 2.8346592 3.0098838 2.4368000 3.1828955 3.5343648 2.9583619 3.0168702 3.5077900 3.4024288 3.3694047 3.0330864 3.1433358 2.5946013 3.8400892 2.7475316 2.8840673 3.9917063 3.0605421 2.8067477 2.9879554 2.5279741 3.1010327 3.3665215 3.4571154 2.7909981 2.4618787 3.2965513 3.2623743 3.3917237 2.6450886 2.6806281 3.1522829 3.1326619 2.5357644 3.4839097 3.1875656 3.1601209 3.1799129 3.0668533 3.4976739 3.4330802 3.0477282 2.8842045 3.0174311 3.2793674 3.1249014 2.9768347 2.9085317 3.1530210 3.2270164 3.1378646 3.1208393 2.9051960 2.8615088 2.9173809 3.1869886 2.8768890 2.7938241 2.9328364 2.9723230 3.0781023 2.9389090 2.9680748 3.1614634 3.0264939 3.1936178 3.2731842 3.2934975 2.7414931 2.9974386 3.0125300 3.2289871 3.1184935 2.9327139 2.9504400 2.8935147 3.0456647 3.1117929 2.7870575 2.9675617 2.7593640 3.5790125 3.6119808 2.7731728 3.6065865 3.3653170 2.4624664 3.0699443 2.9927280 2.8170326 2.9974081 2.3990419 2.9624692 2.7202759 2.9101046 3.3425348 2.9402318 3.1406543 2.8103727 2.7608995 2.3709360 3.0402345 2.9442307 2.5386049 2.7733937 3.9173740 2.7262046 3.1974781 2.9263112 2.8254157 2.3261118 2.6268503 2.8094438 2.5469769 2.7704000 2.8204514 2.7255408 2.5509132 2.7604314 2.5108728 2.4803905 3.1652303 2.8127754 2.7816095 2.3556192 2.6093070 2.8355927 3.6116344 2.6287305 2.6542327 3.6716162 3.7991735 3.1984579 3.6608051 3.3816310 3.5057135 3.9613610 3.8305928 3.8045186 3.6853380 3.7546493 3.6850093 3.4148560 3.8223910 3.6279087 3.3209534 3.4044585 2.9227726 3.4861432 3.4372174 3.4522310 3.5496332 3.6749302 4.3765936 4.0693148 4.2937185 3.4232058 3.1321298 3.7932488 4.0476523 3.8259295 3.8986498 3.3946424 3.4709610 4.0067671 4.0114418 3.1404799 3.7347429 3.4977432 3.5926562 4.2809651 3.5250368 2.9647551 3.9494822 3.2064283 3.5554877 2.8113765 4.2839590 4.3557492 3.3518706 2.9462230 2.6761052 3.2372757 3.1171167 4.3267487 3.1823477 3.5191228 3.4643107 3.0307118 3.0720966 3.3627560 3.1543056 3.0766537 3.2045408 3.3744257 4.1832100 2.9483365 2.9004110 2.9918046 3.9227123 3.0181104 3.3242265 3.7322144 3.0419332 3.1312074 3.2999096 3.2212012 3.4562161 3.3620967 4.3614018 3.1249429 3.2090052 3.6227696 3.9975911 2.7185751 4.5862637 3.7935512 3.0660066 3.1031203 3.2424779 2.8236872 3.1434315 2.8483387 2.8683420 3.0052470 3.3147111 3.0604035 2.9893665 2.9774447 2.9097801 3.1255958 2.8238336 3.1206341 3.1018210 2.6279204 3.2808833 2.9340448 3.8835027 3.4806486 2.9814152 3.5736440 3.3677119 3.4402001 3.3187526 3.3128533 3.7364897 3.6365717 3.2069745 3.0329087 3.4051417 3.7266464 3.3604250 2.6359279 3.6019590 3.0123644 3.5746161 4.6253189 4.0216960 4.4677531 3.1370648 3.2502682 2.9601202 4.8646921 3.4302388 2.8499771 3.7652737 3.6102806 5.4088252 4.6359046 4.2191064 5.0081787 7.3698621 5.1337598 6.2444795 5.5567969 5.5638598 5.5729752 5.5057787 3.8186221 4.9790027 4.5842706 1.9342916 4.4890056 4.9040835 5.8623181 3.9342702 3.4302721 5.2583254 4.9957812 5.3896379 4.6509559 5.2979859 3.7547670 6.1525217 5.9052040 4.8888364 4.9949456 5.7583407 5.4971472 5.1223553 5.6733904 4.6849352 5.1858330 4.5708104 4.0846226 5.6603471 5.0940607 6.5495313 5.3205700 5.2448757 2.1496451 2.3895813 2.4389111 2.3451769 2.2930838 2.2378594 2.5714528 2.5773633 2.5317423 2.5312146 2.3884703 2.5420501 2.5237170 2.5984385 2.6132723 2.4694490 2.3569465 2.6228743 2.6970024 2.4434514 2.4451534 2.5789855 2.5083143 2.5958583 2.4938825 2.3640495 2.5240104 2.3245796 2.4908437 2.7351507 2.8202374 2.7356652 2.5808531 2.5873016 2.6384042 2.2941194 2.6449600 2.4871194 2.8502589 2.8815185 2.6893329 2.4506305 2.5036062 2.3398620 2.9723461 2.6609750 2.6825810 2.6402903 2.5858164 2.6439686 2.5612184 2.9451835 2.6966758 3.7552795 2.9027842 1.8729857 3.0093307 2.6076717 3.0979349 2.2095163 2.3526243 2.6604636 3.1028800 2.5481994 2.7340497 3.1103842 2.0629583 1.9997506 2.0055929 2.3192169 1.5376243 2.6296213 2.6088363 3.5176003 3.1115610 3.3566273 2.3936190 3.3010778 3.0281666 3.3575059 3.4434329 3.4434329 3.0810437 2.5632581 2.6439410 3.0778049 2.5939690 2.6830440 2.9025523 2.8183316 3.0453859 2.6896414 2.9505663 3.0819517 2.8783961 2.7784860 2.9183022 2.9182818 2.8212652 3.7988902 3.8786441 2.6716133 3.0386932 2.8570784 2.5213339 2.6780124 2.7234314 2.8368413 3.2286848 3.2825283 3.6408519 3.1154951 3.2366244 2.5269922 3.2598264 3.0850917 3.2113050 3.0368484 3.0404105 2.9820267 3.2664610 3.2561874 3.1542815 2.5927955 2.6246987 3.3963778 3.1877961 2.6888619 3.1396116 2.7697352 2.6134894 2.5834124 2.7422518 2.9966967 2.7231613 3.7604205 2.8362132 2.6540628 2.8121707 3.4452166 2.8419076 2.8549505 2.9932004 2.8042335 3.1971392 2.9869737 2.8910590 3.6537540 3.5256315 2.8475974 3.1230229 3.6669899 3.2879808 3.1954971 3.1779530 2.8260790 3.4915557 3.8012155 2.6451476 2.7601692 3.0627499 2.7706567 3.4890437 2.7007395 3.8210085 3.4407378 3.1177164 2.9154062 2.9491102 2.9620128 3.4612279 2.9491102 3.4931689 3.5148809 3.1594248 3.2447323 3.4562323 3.2232050 3.1716923 3.5222724 3.3656096 3.4455353 3.3695438 3.2277406 3.2824928 3.6883727 3.3142298 3.5212895 3.3371260 3.5541311 3.2255490 3.2622874 3.3085840 3.5370188 3.1585098 3.3415972 3.2728098 3.2392653 3.3573079 3.1041385 3.1569194 3.8809945 3.1352275 3.1877559 3.6819464 3.2282620 3.0348275 3.3011571 3.2378431 3.7175069 3.6744871 3.9297776 2.4328803 2.3954803 5.1118554 3.7272341 2.7458015 2.6592807 2.8315336 2.1767374 3.8111149 3.6912666 3.3908571 3.4477732 3.4849957 3.3278493 3.0488400 3.4843352 3.9043494 3.3900358 3.3435231 3.9186131 3.0947484 3.1226857 3.1022361 3.1730134 3.3154433 2.9126605 3.2579312 3.2143874 2.9204462 3.1823772 2.9787323 3.2027610 3.8650777 3.2832013 3.3389150 3.6421274 3.2144660 3.3204769 3.4338838 3.5752735 3.6544402 4.1785472 3.1926135 3.5647359 2.7232469 2.3551246 4.3287574 2.8647681 2.6610883 2.8993366 2.9195300 3.0292242 2.8985584 3.2162725 2.6368378 2.5641441 3.1260549 3.1023109 2.8603611 2.7387765 2.9903306 3.0779260 3.3066253 2.7197630 2.9469770 2.9068908 2.7629644 2.9498045 2.8453892 2.2964169 2.9867356 2.8233443 2.9184165 2.9905802 3.1548195 3.5010151 3.0271123 3.3344630 3.3233916 3.1408060 2.6796672 3.0425765 2.9390979 3.1120377 3.2336888 3.1160171 2.8623046 3.4960635 2.8130563 2.9338539 2.9963988 3.0592932 3.1965970 2.9623003 3.6524560 2.7209401 3.5870603 2.9002335 3.3087275 3.0576027 3.0672338 2.9441018 3.3435747 3.2233728 3.1653407 2.6813882 3.2050510 3.6068091 3.2648264 3.5665938 2.9901000 3.0925607 3.1103698 3.1118759 3.2344404 2.8062477 2.8484999 3.2304148 2.9603812 3.2133719 2.9194902 3.2863999 2.9321392 3.6624958 2.8475120 3.4719002 3.0328416 3.3832436 2.8816358 2.7195928 2.7327523 3.0284775 3.1624845 3.1024506 2.7279937 3.2342085 3.3350235 3.2235088 3.0006786 3.0354635 3.5215665 2.4003872 2.6825309 2.6542588 2.6778408 2.2156363 2.8772889 2.6220729 2.0885241 2.2674821 2.7126343 2.5736022 2.7937707 2.4931239 2.8076947 2.7156629 3.3817104 2.8200132 2.7059000 2.6049095 3.1000256 3.9905793 2.8146836 3.1879403 3.0679671 3.8787535 2.9779623 2.4898659 2.4916303 2.8982852 2.7722585 2.8569104 3.1542895 2.3818897 3.4208045 2.8259539 3.0290534 3.0505707 3.7301478 3.3201899 2.6395286 3.8528987 2.7709105 3.3722839 2.5552380 2.4829340 3.0224903 3.0336338 3.2459029 2.8275374 2.9607917 2.3845511 3.0315300 2.2595037 2.6122601 2.2737938 2.3118977 3.3235772 3.0140659 2.8455324 2.6972365 3.7870351 2.6743397 4.3699109 3.5632686 3.7833889 3.5921432 4.1221366 2.9858655 3.3987358 4.8551682 3.7734736 3.7254483 3.9748522 7.9120577 3.0097310 2.9476377 3.1017804 3.0182798 3.5765762 3.1776548 2.9920067 3.5469769 2.8393674 3.0929684 2.8877612 2.6816946 3.2016664 2.8349351 3.2273583 3.1875390 3.2019091 3.2268357 3.0089179 3.4329523 2.8720376 2.7715634 3.2977958 3.4945942 3.5552822 3.4029739 3.4992267 3.1306143 3.1779391 3.0847164 3.3026749 3.4572107 3.3294284 3.2639520 2.9430594 2.8897581 3.2156367 3.3616541 3.1882057 3.1086478 3.3512377 3.0607750 4.0378245 2.4407939 3.0189223 3.4839488 3.6817004 2.5379974 6.1785818 1.7426707 4.4306079 2.8407570 3.9901104 2.7661500 6.1216415 2.5783444 2.7589671 3.3171544 2.9520509 2.7377357 4.6869573 3.1932011 3.0257569 3.1409189 2.9441963 3.2974745 2.8259563 3.7183286 3.4874765 3.4506415 3.2282388 3.9494341 3.3460886 2.9472048 4.0490315 3.9135632 2.9560764 1.7187952 3.2984167 3.4983222 4.0008662 4.2245255 3.3062416 2.8770178 3.9228316 2.6574070 2.7494453 3.5352277 3.4028326 3.8704853 3.7739012 3.5314178 2.8632425 3.0137615 3.1829196 3.5322728 3.3424571 3.4569276 3.0094753 3.5498449 3.3766239 3.2772681 3.1803304 3.5336310 2.8626399 3.7386941 3.5721857 2.8626158 2.8547911 3.4942165 3.6300659 3.3557661 3.5616105 2.9364338 3.1949814 3.0748538 3.5289586 3.7448947 3.2781085 3.3981130 3.3058617 3.3195298 3.3667673 3.7109227 3.0913090 3.2684689 3.6447204 3.3444775 3.1311729 3.4207378 3.1159294 4.1538662 3.5394748 4.1989751 3.0601296 3.8678365 4.0335771 3.3271532 3.3128017 3.6766389 3.8045451 3.0221450 3.1478130 2.4862965 3.0762015 3.4986627 3.2680397 2.8807571 3.0614475 2.8458144 3.1695311 2.7042987 2.7779245 3.3494715 2.0433791 3.0466837 3.5578858 1.9375338 3.5418135 3.2775471 3.0826471 3.4765481 3.0698052 4.3721819 3.5811190 3.0694356 3.3998102 3.4698862 3.2382619 3.4891441 4.9201228 2.7334210 2.9803661 2.4050703 2.7098628 3.9603122 2.7970666 3.2652240 3.5885930 3.1126871 4.0139786 4.0130562 3.3525263 2.9639750 2.9281234 3.0534531 2.8059568 2.6067924 2.7293585 2.7498005 2.9586907 2.8945044 2.9322202 2.9822965 2.8292686 3.2296034 3.3826034 2.8197962 2.9933562 2.8241893 2.7068431 3.0510528 2.7453659 3.2796494 2.5859849 2.9500812 2.7982098 3.5003256 3.2786112 2.8751682 2.7378651 3.2872934 3.0026437 2.9496060 2.3912430 3.1898158 3.0839420 3.4954205 3.6438125 2.8152844 2.3804951 2.7205132 3.7243995 3.4082960 2.5451949 4.0084874 2.7634155 2.5326021 2.4125258 2.7126988 2.8651901 2.4620078 3.1918682 2.2204509 2.9085977 2.4056339 3.7913178 2.7715958 3.3398059 2.4188386 3.2395930 2.4404136 3.0338445 2.6486689 2.0724300 1.9536275 3.4599003 2.7458282 3.1595313 2.3142281 3.4299294 2.8843708 2.6181353 2.3622109 2.9160783 3.0752883 2.4215052 2.6529825 3.1132075 3.5652546 2.9024179 3.3671590 3.8461327 2.7335317 2.8209840 3.0189492 3.1411251 3.1525308 2.6184534 2.8962565 2.8631137 2.9030151 2.7929544 2.8776102 2.9100970 2.8514021 2.9518683 3.1307014 2.9915051 3.2390421 2.8146678 3.0935636 2.8465478 3.1259185 3.0089058 2.7250771 3.1695048 2.8673124 3.0553129 3.2105529 2.9541113 2.9806245 2.9257173 2.9479091 2.8209434 2.8583510 2.8872960 2.7292232 3.0357193 3.1739916 2.5795258 2.9797728 3.2429720 3.2184958 3.3184639 3.1470288 2.9180008 3.0780756 3.0909495 3.0423833 2.3426426 2.5191683 2.4505969 3.4361952 2.4859602 2.5111322 2.1726649 2.4807845 2.9847542 2.5340291 2.4358935 2.4979805 2.5211303 2.6864505 2.7922913 3.3134823 2.6761707 2.4939588 2.7042376 2.9405961 3.2901232 2.8564016 2.6989445 2.9203869 2.2953678 3.1087049 3.1210591 3.4700980 3.0698801 3.2026362 3.5196046 2.8692232 3.6950564 2.3520661 3.0915974 3.1721375 3.5189163 2.9654521 3.4922023 3.1281738 3.3729088 3.7605951 3.0326245 2.8670526 2.9073714 2.8820048 2.9990642 3.1768371 3.4319337 2.7194983 3.1094942 3.4047485 3.2476872 3.3784841 3.0023909 3.2274080 4.0102944 5.1692760 2.5967750 3.3543251 3.3770464 2.9422403 2.5218445 2.5773635 3.2219377 2.8429064 2.8627840 2.5144322 3.3878581 3.1065962 4.4605436 3.4137769 3.1970550 3.9155704 3.0177621 3.3300762 4.2800930 5.4426813 2.2599253 3.0668449 3.0053010 3.0758298 3.1195735 2.3513260 2.9366024 3.7812597 3.8127293 2.6337434 3.4562916 2.7122045 3.3840439 3.4475331 3.5805742 1.7798367 2.6101454 3.1246533 3.5869675 2.1065842 2.3405061 4.1322490 7.9566437 6.8984873 2.9770201 3.4654826 7.6183891 4.5459879 4.6433548 3.0237861 3.3513957 4.8827054 2.8091829 8.9999983 5.3081430 8.9999980 6.3141798 2.1950019 5.7710270 9.0000000 5.1710446 3.5937270 7.1020556 7.0414099 9.0000000 5.4799873 2.7344974 4.5666913 4.1248367 4.7685102 7.3012497 4.3729967 3.6768161 2.8064887 3.1859402 2.6787720 3.3553321 3.0979332 2.8346036 3.2263775 2.7567226 3.0530694 2.4491933 2.7452131 2.7590240 2.6896881 3.2264235 3.0912492 2.5642088 3.1716569 2.9216503 2.9499250 2.9737108 2.8014964 2.9679156 2.9247727 2.6902870 2.9284022 3.1115216 2.7510351 3.3102514 3.0759174 2.8373817 3.0609223 3.1612880 2.7375730 2.7887100 3.0125951 3.1157568 2.6874108 4.8422933 3.2361169 2.7231464 2.9800624 2.6575212 3.4109648 3.0601682 3.6452845 3.7485941 2.8305717 2.8965527 2.2070003 3.6217240 3.3521349 4.2791223 2.8324620 3.7441930 4.5435230 4.1926756 4.8313007 4.5572034 4.3452946 4.9255779 3.6707559 4.2702268 4.5073523 4.4288537 4.9700407 6.7581588 4.6467383 4.8582506 4.9331490 3.8454023 4.3844191 5.8167378 4.3521607 4.6169572 4.8168391 4.9148026 3.4250436 3.6896098 3.4751800 3.6443836 3.6468944 3.1687586 3.2129793 3.6159209 3.5504706 3.2796068 3.7746464 3.6159372 3.5212971 3.7822718 3.9083297 3.4557709 3.5850860 3.3076194 3.3318070 3.2252109 3.3027385 3.3414273 3.6695633 3.4763148 3.3202380 3.6377803 3.5829881 3.7402302 4.1261278 3.6525071 4.0363226 3.3449080 3.8545688 4.4124098 3.4820966 3.1184957 3.5820022 3.8338052 3.7369813 4.8231588 3.7594056 3.8278783 3.3752157 3.5920790 3.7295768 3.3864169 3.0117075 4.0121314 4.1160986 3.6412725 4.6487087 3.7598266 3.5326134 3.6930817 3.7521952 4.0759691 3.5685471 3.8215496 3.1042998 3.2182033 4.3688745 4.6414351 3.6532550 4.9130667 3.3240678 4.4082752 4.5724433 3.7008755 3.3720438 3.6615779 4.8760991 3.6830573 3.2626998 5.2617275 2.2578052 3.3358893 3.1433252 3.5253397 3.3260618 2.6927116 4.2565635 4.1429941 3.5064437 3.6594997 3.6650805 3.7075734 3.5003730 3.8589272 3.7658887 3.8220152 3.5521057 3.4795389 3.1625386 3.5652185 3.4088164 3.4465688 4.4127913 3.6319873 3.7643270 2.9733183 3.4882534 3.8168081 2.9510857 3.5886271 3.5176408 3.4770513 2.8072280 3.4948196 3.7079671 3.8107571 3.4159488 3.2430006 4.4078864 3.4825206 3.6942467 4.0462485 3.5097136 3.4956283 3.0921499 3.3590820 2.5027718 3.5530318 3.5726161 3.2552998 3.0859583 3.3808445 3.3821424 3.0499663 2.3905946 3.7090020 2.4003675 3.6790151 3.6629540 4.1290582 4.0596195 3.8776442 3.4613282 4.5108463 3.5077417 3.3890983 3.6419829 3.3008609 3.9213906 3.5537721 3.5962961 3.5824609 3.7903549 3.6670694 3.8481459 3.4584983 4.1430553 3.8468411 3.9089651 4.7989975 4.5332461 3.5836227 4.5595075 4.2770441 3.6559884 3.3742362 2.7821476 3.4698872 4.0576567 4.1471847 3.1701327 4.4332670 2.5481753 4.3055620 2.6213777 4.2297338 4.1097319 4.3097434 4.3880332 4.2701180 3.6736712 3.3314506 3.2191162 3.5362709 3.4599305 3.7393298 3.4048715 3.0556383 3.2361256 3.3001157 3.6097801 3.3527183 3.4401802 3.2214609 3.1587335 3.3877320 3.4499668 3.4551674 3.6953415 3.1782176 3.6016709 3.9380360 3.1870333 3.1125066 4.2578328 3.8634806 3.7655949 2.3747100 3.7104951 3.3234319 3.9161987 3.2779937 3.2917904 3.6120675 2.6838435 3.7301194 3.6289747 4.1743647 3.5704365 3.2204207 3.5848782 3.2191176 4.1789899 3.3626321 4.3743382 3.2047127 3.8453553 3.3037993 3.3025857 3.3796129 3.8173531 4.6733102 2.9325025 3.5173201 3.1399219 3.3136233 4.3586393 3.6562431 3.6476545 3.2019588 3.9334169 3.7405081 4.0042145 5.4588984 4.4005272 4.5348114 3.8954644 3.8416241 4.2042633 4.9022172 3.6257979 3.2236405 3.1916620 4.5721346 4.1824820 1.6495003 3.6674569 4.9555326 3.8149710 4.6556303 3.3699770 3.0282250 3.0476416 3.1629185 3.1127715 3.0569360 3.2119485 3.1665392 2.9137812 3.1025873 2.8209773 3.2351056 3.1484071 3.1670157 3.0710593 2.9176270 2.7468618 3.0279960 2.9578467 3.2431538 3.4652527 3.3512522 2.9168168 2.5801685 3.2401442 3.0284114 3.2167944 3.2003139 3.2589762 3.6822398 3.3231542 3.3222523 3.1424530 3.3100289 3.7864191 3.2672719 4.0638828 3.3237122 3.1305273 3.6153303 3.2727994 2.4787010 3.0653669 3.5892929 3.7205174 2.5928839 3.3918239 3.4293313 3.2543839 2.1443799 3.8314290 5.6157197 3.3142290 5.0039287 4.6691426 3.8463884 2.8585682 3.7393741 4.9950931 3.1982042 3.3935386 3.9412127 3.7699438 3.5798873 4.0764662 3.8663664 3.7571692 3.4483035 3.6179499 4.1197111 3.5009132 3.4512353 3.8053064 3.1823710 4.0343082 3.8531247 3.8235229 3.7230803 3.6401028 3.3366130 3.5921222 3.1676043 3.1134194 4.0951473 3.9457231 3.7188068 3.1646104 3.4006005 3.7922777 3.7034050 3.5824346 3.9739389 4.3062903 3.5497000 3.6077353 3.4350696 4.2183875 3.5503083 3.4884006 3.5860498 3.9771501 3.2946958 3.5439608 3.8523175 2.8167779 3.9856588 4.2934522 3.5584629 4.0953672 3.9636154 3.5879940 4.3307826 3.5769222 4.1351079 3.6986008 3.0619825 3.5760874 3.7296508 3.3247644 3.6497768 3.2380984 3.5149795 3.4005339 3.1025127 3.7731985 3.1555056 3.1608038 3.4322805 3.3972787 3.7657783 3.2044392 3.5912890 3.1973332 3.4864829 3.3889265 3.4808853 3.0769032 3.1154469 3.4334181 3.5572566 3.5045766 3.8325077 4.0723563 3.5948098 3.7366421 4.2719155 3.5130726 3.7205205 3.4975459 3.8298228 2.6398057 2.7390153 2.7935892 3.0149580 2.4980863 2.7056497 2.6596519 2.7720757 2.5201241 2.9072757 2.7650059 3.1069448 2.6338377 2.6807721 2.8878971 2.7815985 2.7523032 2.6782446 2.4315653 2.6967879 2.5634882 2.4456487 2.6631089 2.6550132 2.5324693 2.5921870 2.5868926 3.0127553 3.0518624 2.9205972 2.9992603 1.9356232 3.0455328 2.8228752 2.7593367 2.7142788 3.5566736 3.4462251 4.4574580 3.4254309 2.7078409 4.3015763 2.8491636 3.1336375 2.8430466 6.1785469 3.3804175 3.0484600 3.6798036 3.5522717 3.5016098 3.0899705 3.5049818 3.7159363 3.0725423 3.8511481 3.5819415 2.9198073 3.2479131 3.1504605 2.8972529 1.8510221 2.9213151 3.7548079 2.7135194 3.6164937 3.7710960 3.7011256 3.0276492 2.8718617 3.4564303 3.8484558 6.3565604 3.8802106 2.6635624 3.1168256 4.3157086 3.0783319 3.4383089 4.6193812 3.5926445 4.2441904 3.3566281 4.2998643 5.5215077 3.7640551 2.9601097 2.7858861 3.6292272 3.5733862 4.2149962 3.7207912 5.4848605 3.7073936 3.1755380 3.1405675 3.4843178 3.3460312 3.3273157 3.0431246 3.0909423 3.2310216 3.3201417 3.4148731 3.5355960 3.1869887 2.8705413 3.2904306 3.3008648 3.2765852 3.0800951 3.2813762 3.0721184 3.4815059 3.3618295 3.6112603 3.1956151 3.7021745 3.7380778 2.8656553 2.9402663 3.3034404 3.1185227 3.2852490 2.8291713 2.9761934 3.5072648 3.1835092 3.7764512 3.0566428 3.2862258 2.6531079 4.4345573 3.2773304 4.5301159 4.1494508 3.8501820 4.2237941 3.9204575 4.1013349 3.7647917 3.7727225 4.6278407 3.2121374 3.7194793 4.4926949 4.1270719 4.3386879 4.0829097 4.0633819 4.3782410 4.1844832 4.0995832 3.4056073 4.2070481 4.1828034 3.6444320 4.1538323 4.1231853 4.4213854 4.0786160 4.2695875 4.9281959 3.3374069 4.4490768 5.4763989 3.6200727 4.3569509 2.4946139 3.1758021 5.1582895 5.0973621 4.2426850 5.9634899 3.4174014 4.1697643 3.3342166 4.2764191 2.2917543 4.5828570 3.3159053 3.0146573 2.8770193 3.4108890 3.3914686 3.0658750 3.4228759 3.0971489 3.0953004 3.3313544 2.9579657 3.0502051 3.4350989 2.9462673 3.2299837 3.4544491 3.0902942 3.2131868 3.3183101 3.3947717 2.9585340 2.9781132 3.2904320 2.9558185 3.3742474 3.2981971 3.2923998 3.2349201 3.6405717 2.9294931 3.7518261 3.0601523 3.5078103 2.7487037 3.2743703 3.1002056 3.0775477 3.7822658 3.3171352 3.3161742 3.3692898 3.4903338 3.6115819 3.3007311 3.3012096 4.0989437 3.7319612 3.6961660 3.0754942 3.3370464 2.7096554 2.2686918 2.9204746 4.0821434 2.3540525 3.5337916 3.5863771 4.1327208 4.3334828 4.2075735 3.7675062 3.7641589 4.0477009 3.3939477 3.7220544 3.8128652 4.2446574 3.2201732 3.3908136 3.6688250 3.4529748 3.6083541 3.9663367 3.0920102 3.8072086 3.3735535 3.5947687 3.8714647 4.3894343 3.6493966 3.4617961 3.6979198 4.2294300 3.8970022 3.5699090 4.1065939 3.6137578 3.2065947 3.9214450 3.8247124 3.3511373 3.4631119 3.4649438 4.0322831 3.6892513 3.4472451 3.3913211 4.1217700 3.7012409 3.1695288 3.3792501 3.5411169 3.2432135 4.2172351 3.6100685 2.9824669 3.2090607 3.7847688 3.7960659 3.1532345 3.1639974 3.1725862 3.5531185 3.7336355 4.3464844 3.5918337 5.5041093 4.9486433 3.6717717 4.3137045 3.2515671 3.1935921 3.8263312 3.6964460 3.5001790 3.2623636 3.0418593 3.2452778 3.1403249 2.9529107 3.8099909 3.2984481 3.3189512 4.7625281 3.4928394 3.5233107 3.6216000 2.7824764 2.3965596 3.4958865 2.9997977 2.7239409 2.9358571 2.3935596 3.0443796 3.0034120 2.7386252 2.9033718 2.9214261 2.8916204 2.9889763 2.8471465 2.7595289 2.5762558 3.1104514 3.1616614 2.7870719 3.1595215 3.2359959 3.2101164 3.5605259 3.4307426 3.3473082 3.2499471 2.9709702 5.7417019 2.9247780 3.1563562 3.2897360 2.9991440 7.9444493 3.7675548 3.2949896 4.3370192 4.3484491 3.0861203 4.0572865 2.0164391 5.4410336 1.9024992 6.5762885 5.6260206 3.0642494 4.8294344 4.7576721 4.9776990 3.5745396 3.6372609 3.7010338 4.4315571 4.3649325 5.6075320 3.1263562 4.4704682 3.7677701 4.0556310 2.3970512 2.0616204 4.1158844 3.9518902 5.6476453 3.1969768 5.2271129 7.3974287 9.0000000 6.8446167 3.4734041 3.6465683 4.1102051 3.8181233 3.0856715 7.1961601 9.0000000 9.0000000 3.9389036 4.3552850 6.8617354 4.9455305 3.7097190 5.2319444 4.8988201 4.4958208 6.0037510 2.7391858 3.1400731 2.7249091 3.0523180 2.8895638 2.9459519 2.8037867 3.2542301 2.8318613 3.0907504 2.7935204 3.4670244 3.2984586 2.8400509 3.2849149 3.1486271 2.5417070 3.0549386 3.2128712 3.4435922 2.7576153 3.1610012 3.8675652 3.3657770 3.1609620 3.6454503 3.2562297 3.3401793 3.2540560 2.7239371 3.6806976 2.7046457 3.0100725 3.3398451 3.3333857 3.2141832 2.9170555 3.2647344 2.0022114 3.6100380 2.3955191 3.4761158 3.3140730 3.9607035 3.3163871 5.1316856 4.7232784 3.4348822 3.3833838 2.8371053 3.0700181 3.7185855 2.1339877 4.0511023 3.7081416 4.3077050 1.5887708 1.7550596 1.9441237 1.7207516 1.9073361 2.0272542 2.0181793 1.8610012 1.7871870 1.9857426 1.8044141 1.9296555 2.3045393 2.0327351 2.3051378 2.2631086 2.2265172 1.9300051 1.3431578 1.4553052 0.9738359 1.0959377 1.0788929 1.5194106 1.0569453 0.9405843 0.0000000 0.9507982 1.0600215 1.1343873 1.0083361 1.0016130 1.2615074 1.2805229 1.0523397 1.1804401 2.2849430 2.9081807 2.6944986 2.5591864 2.2439656 2.2113230 2.2660535 2.7095189 1.9774721 2.5482894 2.3122923 8.9999988 4.4241123 2.3352398 2.8999879 2.7680466 3.9911073 2.6270102 2.7433145 2.7749683 2.7824479 2.6388829 2.7080305 2.6895349 2.7421279 2.7972149 2.6203132 3.0408213 2.6647535 2.8318347 2.9293791 2.6801063 2.8905194 2.6685475 3.5436865 2.8069399 2.6888818 2.7940185 2.8371553 2.9705066 2.8875722 2.9618349 2.8567281 2.3693297 2.7724738 3.5194938 2.8462204 4.4888252 4.4888252 4.3024186 4.3024186 4.2301852 4.1155554 4.7132629 4.9055392 4.6757994 4.4635760 4.6583552 3.7778388 3.7778388 4.5477800 4.2575389 4.1119022 4.6577660 4.0283894 4.0283894 4.6234376 4.6234376 4.4965244 4.0335431 2.0931149 2.0931149 4.4406959 4.1857363 2.7565220 2.7565220 4.6800629 4.6800629 2.4905795 2.4905795 3.7479001 6.9439051 2.2813079 
```
