## Supplementary Dataset for "Kinetoplastid kinetochore proteins KKT14-KKT15 are divergent Bub1/BubR1-Bub3 proteins": KOGs_eukarya_v5_2_select.mafft_merge.add_unknown_KKT15.gappyout.drop.iqtree_modelfinder.mldist (part 52 of 54)

```
ARATHA019990_KOG4532                                                                                                                                   3.8074740 3.8608296 2.9570374 3.5469148 3.1532082 2.9070731 3.1135218 2.9635217 3.0029065 3.6713078 2.6001643 3.4032651 3.0292751 3.9825150 3.2127848 3.3781606 2.3041849 2.8323134 2.1559431 3.7174825 2.6492661 3.3023766 3.8860857 2.4143847 3.4479211 2.9553733 3.4272724 2.9824224 3.1808560 3.1683080 2.4764452 2.6728300 2.8172738 2.3646339 2.8852525 2.1127074 3.5300611 2.9035747 2.7216723 3.0408461 3.5352118 3.0334082 2.7591183 2.3531744 3.2565314 3.0671109 2.4661965 2.5816523 2.8591772 2.2998576 3.3264471 2.3666863 2.9341622 3.7696754 3.2077103 2.8846357 3.4831988 3.0051619 2.8523303 3.1816962 2.8669910 2.4571979 4.0609392 2.7059346 3.2682393 3.7401907 3.0210000 3.1405385 2.9446520 2.4923844 2.9859703 3.1154828 3.4983766 2.7941963 2.8223513 3.1057713 2.9437960 3.3723380 2.6903597 2.5236171 2.8317195 3.2046911 2.6263571 3.0612456 3.1829774 3.2520563 2.9669616 2.9592098 3.3736194 3.5018107 3.0500859 2.7287370 2.7986563 2.8069530 2.8685612 2.8691485 2.7923964 2.8507864 2.9539816 2.8812807 2.9661201 2.8783323 2.7758440 2.6203265 2.8189425 2.6849343 2.7555663 2.6695040 2.8702444 2.7901963 3.0959126 2.5995270 2.9299324 2.9336126 3.0824272 2.9933640 3.1290198 2.9411780 2.7609891 2.7397148 3.1357286 2.9817388 2.8401526 2.6563731 2.9543909 2.8653716 3.0444746 2.8128668 2.8495605 2.9277941 3.2851559 3.3905462 2.8856965 2.9137111 3.3423277 2.3464912 2.6097305 2.8834556 2.6482665 2.6444857 2.7367033 2.4787175 2.4462168 2.5049551 2.9218380 2.5719424 3.0060663 2.6866494 2.7048064 2.3061421 2.7342369 2.8059402 2.5103457 2.2906188 4.2467291 2.5604322 2.6138964 2.4375335 2.5549111 2.1105285 2.4758220 2.5253912 2.3544331 2.2853158 2.7324566 2.5351986 2.7010298 2.4366830 2.1296106 2.1377895 2.7495568 2.7612770 2.4772120 2.1898898 2.1881199 2.7284529 2.6687584 2.1738868 2.3319318 3.7338670 3.1089670 2.9106180 3.2506772 3.2055607 3.1714932 3.5050812 3.2721726 3.1906577 3.2265413 3.3825725 3.3958225 2.8467063 3.0704260 3.2137625 3.1247838 3.0072508 3.1054301 3.3329049 3.3602285 3.3251662 2.8809680 3.3918634 3.5688930 3.1216406 3.3605143 2.9967996 2.5001287 3.7182549 3.1196535 3.4847667 3.2036839 3.2970067 3.7316149 3.3449237 3.5564229 3.0756608 3.5444429 3.6002391 3.5542409 4.2924110 3.3328764 2.9585854 3.5563047 3.1793282 3.7977564 2.8912623 3.8936745 3.7877535 3.3638784 3.0188212 2.4675064 3.1216675 2.9759186 3.8005909 2.9303300 3.5514315 3.3196367 3.0268648 3.4210293 3.1996697 3.1502268 3.0826754 3.1432614 3.3981974 3.7263813 3.0152579 3.1468419 3.0496591 3.3728258 2.8800356 3.3294482 3.0844533 3.1802583 3.2713917 3.2683600 3.2837557 3.3689314 3.2694420 4.1609862 3.2487070 3.0301189 3.3159722 3.6718301 2.8157850 3.8324156 3.2320782 2.9483394 3.0787376 3.0532148 2.8460320 2.8172851 2.5022272 3.0291811 3.1223917 3.1065221 3.3094770 3.0807874 3.0974758 2.6316904 3.2512635 2.7563410 2.9960436 2.9542457 2.6690276 3.1603152 3.0783231 3.4852452 2.8406194 2.8870207 3.5824270 3.1507422 3.2963211 3.0433145 3.2666869 3.5678523 3.1721142 3.0763843 3.2138025 3.2423702 3.8756996 3.3223054 2.5686182 3.4685407 3.1139187 4.1579209 6.3696515 3.3281274 4.3478999 2.9926854 2.3909418 3.0661386 4.9694817 3.2748188 2.7465855 4.0358116 3.8788328 4.4986081 4.0780883 4.1180757 4.4757375 5.2470435 5.6480263 4.3539637 4.7631301 4.1657775 5.3180012 4.7511583 3.9120435 4.7504905 3.9238822 2.0288476 4.3887228 4.2035522 5.0615356 4.3937189 3.6847743 4.8499869 4.5981559 4.9605184 4.7859685 5.3818495 3.5740777 4.7841102 4.9261492 4.3690245 5.1602352 4.2340500 5.7550790 5.1094724 5.3744911 4.3674135 4.0946723 4.2520334 3.8846186 4.2811221 4.3409947 4.5158166 5.1830263 4.5286683 2.0889101 2.1697936 2.2910649 2.0829567 2.1663695 1.9853662 2.3184015 2.2751904 2.3002628 2.1321868 2.1948022 2.1394494 2.2844033 2.1943161 2.2518687 2.0983244 2.2164719 2.2664678 2.2314810 2.0084950 2.0544175 2.2443512 2.0152139 2.3488975 2.2297115 2.0945733 2.3134817 2.2686512 2.3309773 2.4800051 2.6790062 2.3166089 2.2170160 2.3193959 2.2307039 2.2137132 2.4828334 2.2950192 2.5221609 2.5053279 2.5435751 2.2325714 2.2321408 2.0200679 2.5020857 2.4190822 2.6152838 2.2169098 2.5406177 2.6422900 2.7798035 2.6992702 2.5945249 3.2322312 2.7417601 1.9969739 3.1031928 2.1810480 2.7493656 1.9307589 1.8788968 2.4537059 2.8315525 2.1006976 2.8991549 2.9955891 1.9247000 1.6845995 2.1273042 2.6825291 1.4773226 2.7477134 2.4069786 3.2682420 3.5801173 2.7985651 2.8255939 3.1703953 2.6863398 3.2016969 3.1055342 3.1055342 2.5043301 2.3662067 2.6050490 3.2051924 2.3259986 2.3575487 2.5680827 2.6424847 2.6288691 2.5650075 2.6423529 2.8797227 2.4057615 2.7114260 2.7617507 2.5264019 2.4298408 3.0213018 3.3598173 2.7813160 2.7995602 2.8354886 2.3808697 2.6864707 2.4229887 2.6225405 2.9302544 3.1763620 3.1485831 2.9257872 2.8695694 2.4767625 3.1652246 3.1207376 3.2350260 2.8124518 3.2003776 2.8464900 3.2222303 3.0973473 2.8634222 2.1807517 2.1917112 3.4594400 3.3795222 2.2649258 2.9676642 2.3099942 2.3176145 2.3391361 2.4449870 2.7388547 2.3557127 3.4458746 2.7163476 2.1841301 2.4701048 2.8747527 2.6682447 2.4786409 2.7345594 2.3355843 2.8349096 2.7094461 2.3787135 2.8498093 3.2206311 2.7408039 2.8706928 3.1938782 2.7826381 2.5011076 2.5783019 2.6417013 3.2513475 3.5902132 2.6890418 2.6558524 3.4358224 2.7246233 2.8644103 2.5445114 3.7203965 3.2909169 3.0583743 2.8391662 2.9910998 2.9698256 3.5330085 2.9910998 2.8748355 3.1836717 2.7286426 2.9545717 3.0210734 2.9222392 2.9368230 2.9547604 2.9330142 3.0464014 2.9903383 2.9938749 3.0299962 3.0829180 2.7177148 3.1195535 2.9308428 2.9809953 2.8848564 3.1819525 3.0282161 3.0843280 2.8015631 2.9187101 3.0667794 2.8179326 2.8257858 2.7174497 2.9637267 3.3977683 2.5927561 2.8270393 3.1121148 2.9609160 2.5728818 2.8747833 2.5076860 2.8790923 3.2028203 3.6506939 2.4546224 2.3101026 3.4977732 3.1480331 2.9383046 3.7786838 2.9115949 3.2863926 3.1486762 3.1534177 3.1067772 2.9251454 3.1863956 3.0033904 2.6897456 3.2520350 3.1796375 2.9449130 3.0153783 3.1768313 2.8875288 2.8723699 3.2205391 3.0793935 3.1747910 2.9309288 2.9141308 2.9488571 2.7249301 3.1207288 2.7109736 2.7270250 3.1083024 3.0748457 2.7336480 3.1990388 2.9753701 2.8879900 3.4575675 3.2929132 3.2519807 3.6552194 3.1332071 3.8321308 2.3129891 2.2045098 3.8044405 2.6033223 2.1276394 2.4535115 2.4224826 2.7293858 2.3301859 2.5297715 2.3597999 2.6515934 2.7207664 2.7920853 2.6928450 2.6847480 2.6009727 2.9168658 2.9601599 2.6190839 2.7413837 2.7216541 2.3791162 2.6845433 2.7632264 2.1592107 2.8384609 2.7112082 2.9009557 2.8833675 2.8479402 3.2913673 2.7623263 2.8823748 2.8698216 2.8368074 2.5586950 3.4276332 2.9528159 2.8574040 3.3364997 2.9200076 3.0518609 3.4517388 3.0069371 2.7972960 2.4660562 2.8682867 3.5410294 2.7510369 3.1805422 2.9618742 3.4880714 2.4595477 3.0523129 2.7363936 3.1699933 2.7516461 3.1506393 3.0335088 2.9575136 2.6392076 2.9856655 3.5004773 2.8347573 3.1071660 2.8290972 2.9956297 2.6776610 2.5438723 3.0611450 2.7010929 2.5918402 2.8195663 2.7110778 3.2400747 2.6524992 3.0416500 3.0267012 3.1462064 2.6252614 3.0858712 3.0137390 2.8968951 2.5898357 2.5878683 2.6392795 2.7569283 2.7802154 3.1793686 2.5680237 2.9116636 2.9713742 3.5774501 2.7628784 2.9365130 3.2037705 2.3728190 2.5514493 2.6107952 2.6225209 2.3858837 2.6769057 2.2365999 2.0412843 2.4869705 2.3750346 2.6680496 2.8903993 2.4224445 2.8041803 2.5257700 2.8513700 2.8837019 2.5424985 2.4113043 3.1514839 3.0875600 2.4643249 2.9794748 3.0031439 4.2486048 2.4931617 2.4460716 2.5690237 2.8297580 2.4785890 2.4804587 2.7493123 2.4913878 2.6842120 2.2715662 2.3377394 2.6652213 3.7133335 3.2242168 2.4409416 3.1877500 2.6663183 3.3301715 2.5116863 2.4299155 2.4694130 2.8685544 3.0046804 2.8744133 2.5384972 2.8588583 3.1253609 2.6307535 2.7661552 2.1280663 2.5840943 3.0853034 2.7572277 3.3570315 2.6367361 2.9389375 2.5665125 4.2116130 3.4649777 3.6410551 3.6195151 4.4387360 3.6193228 4.1108878 5.1489288 3.5351786 3.1807631 5.1043685 5.0373885 2.9732461 3.1078092 2.8353137 2.8520749 3.3046478 3.2061343 2.9221204 3.2900187 2.6089575 3.2488164 2.9728594 2.7798920 3.0761980 2.8181066 2.9911511 2.9985888 3.4672135 2.9467540 3.0849162 3.3233778 2.7457369 2.7298833 3.5695202 3.2944877 3.3345520 3.0931135 3.0913689 3.3449357 3.1303621 2.9935956 3.0349946 3.2886537 3.2126913 3.3814140 2.8582665 2.9738163 3.1269853 3.3245810 2.9513220 3.0720128 3.2539317 3.3115262 4.3001293 2.4861422 3.2156443 3.1746541 4.0157329 2.7935576 5.5113046 1.4572074 3.9199222 2.6511953 3.3874644 2.9314617 5.9629223 2.2318942 2.9307776 2.8413189 3.0232224 3.1594191 4.7268964 2.8114129 3.1609989 3.0332111 3.1094472 3.0084457 3.4091435 3.9588120 3.2717273 2.7952652 3.3048289 3.6559800 3.4399449 3.1789360 3.3762842 2.8493076 2.8803141 1.7821538 3.6681738 3.3344802 4.2200929 3.6304899 3.3549309 3.5562956 3.5824973 2.8351665 2.9509071 3.7353774 3.5389124 3.4895884 3.7148609 3.1677988 3.0207018 3.0860727 2.9717770 3.0691403 3.0023230 2.7639146 2.8927555 3.2957321 3.2272695 2.6157925 3.0023365 3.1262946 2.8689093 3.4408449 2.9817067 2.8464269 2.8157701 2.9374299 3.3596531 2.8465757 3.0579576 2.8937741 3.2357372 3.3015240 3.0811904 3.5975470 3.2382501 3.0251379 3.3854278 2.6657403 2.9845801 3.6445793 3.1654645 3.0984039 3.8083465 3.3354826 3.1014542 3.2857036 3.3638046 3.2125369 2.7330892 3.6408803 2.7374168 3.7120504 3.2505337 3.4740865 3.0597919 3.4451893 3.3337985 2.8240914 2.9916840 2.7318781 3.4399794 3.6844895 2.8288110 2.9072378 2.6685950 2.8437236 3.0990430 2.6179574 2.9581981 3.1159492 2.4615408 3.1731355 3.2599468 2.2189002 2.9930201 3.3277380 2.7090695 3.4038046 3.1053945 3.8416962 3.0346760 3.0045676 3.2545699 3.3455326 3.0395230 3.0228597 3.2501723 3.0773233 3.2748340 2.5209896 3.3091937 3.8703415 3.3759150 2.6424445 3.8279730 3.0543910 3.9393413 3.8877966 3.1778899 2.8227619 2.5678351 2.6068812 2.7965425 2.5910371 2.7020016 2.3717256 2.5271541 2.6234425 2.4455534 2.4817191 2.8261765 2.7044431 2.7489768 2.5071574 2.8064168 2.5744013 2.4904523 2.7540579 2.4664826 2.5557190 2.3658357 2.4982707 2.7943695 2.9342461 2.8697806 2.6771687 2.4282814 2.7425579 2.5591580 2.7097537 2.4225598 2.8659528 2.7413627 2.9240927 3.6278329 2.5890142 2.2669816 2.4688271 3.5222777 3.4751826 2.6510318 4.0553581 2.6389752 2.4182899 2.3176168 2.4174897 2.6201211 2.4241593 2.5570576 2.3397812 2.9346741 2.4075624 3.2967193 2.5830762 2.9847481 2.1341899 3.7430271 2.5868124 2.7770038 2.4595970 2.0656557 2.1283708 2.7270781 2.6213373 3.1531020 2.5912043 3.1285704 2.6682251 2.4669030 2.5347980 2.9019254 2.8929073 2.4849591 2.6497925 3.0986238 3.2677682 2.5497733 2.9587458 3.7615368 2.2291247 2.8161435 2.9314637 2.9834226 2.7484826 2.8239759 2.2130343 2.8160206 2.8504098 2.8001519 2.7889811 2.8360701 2.8465872 3.1607750 3.1335834 2.9553812 3.2629139 2.6117692 2.9799327 2.9571535 3.3303348 2.9473122 2.9401206 3.1850560 2.8397937 3.0291699 3.0583125 3.1168208 3.1311470 2.6734138 2.8122638 2.7596852 2.6005449 2.7160967 2.7799832 2.8690071 2.7718327 2.6697962 3.0505698 3.1557123 2.9162287 3.0306581 3.0178187 3.0831871 3.3690627 3.0850050 3.0747269 2.4939079 2.5329685 2.6333535 3.4785772 2.4505457 2.5677621 2.5882333 2.5074230 2.7333092 2.5568215 2.5850487 2.5804825 2.5837630 2.8386013 2.4828026 2.3987875 2.3998702 2.6316822 2.5065463 2.3589427 3.3394057 2.6495822 2.5873565 2.7156941 2.4275321 2.7097580 2.9164321 3.4695645 2.5781734 2.7869942 3.4408997 2.6247560 3.2762145 2.7352649 2.7703709 2.6640830 3.3382623 2.8232564 3.2371926 2.9193267 3.2412678 3.4446970 2.6358830 2.6073236 2.9088733 2.8888660 2.8814850 4.0181312 3.4992851 2.9229107 3.2250771 3.0714643 3.5666160 3.1423048 2.7813825 2.7662554 4.0522295 5.8491329 2.9455454 3.0629653 3.1825998 2.5316557 2.4934382 3.0419563 3.2371613 2.9516297 2.5948355 3.1631358 3.2314042 3.4725238 3.5075574 3.5822607 3.7072521 4.7563061 3.2813908 3.0796427 3.7284748 7.2455004 2.3429377 3.5318943 3.7272125 2.4179734 3.3553261 2.4048055 3.3020248 3.5093066 4.0195451 2.3296611 2.7956674 2.6167917 3.1922283 3.6840930 2.6378846 1.9357403 2.4214461 3.4699447 4.0091111 2.0997911 2.7776559 4.0238548 6.4473092 9.0000000 4.1838309 3.5529177 9.0000000 5.2520302 5.1282252 3.2833070 3.2223611 5.1246072 3.6454711 9.0000000 5.3628310 7.7455543 9.0000000 2.9900955 8.3050622 8.9999980 5.4158199 3.4578762 8.9999985 9.0000000 9.0000000 4.2534433 3.4199694 4.5651509 4.5927201 5.5882772 6.1868093 4.7714626 3.2201458 2.6809142 2.9263719 2.8173456 3.0889591 3.0590899 2.6073245 2.8384163 2.7938629 2.9767381 2.6432415 2.5932888 2.8645986 2.7873797 3.0331045 2.7385581 2.5414258 3.0202736 2.7281090 2.5676102 2.6581088 2.7955813 3.0323260 2.7915946 2.7534026 2.6911116 2.7846423 2.8075711 3.2334388 2.7556776 2.8839948 2.8645710 3.1769264 2.9441942 2.5895013 3.0914162 3.2157847 2.7753176 6.6513394 3.0609121 2.6852519 2.9336331 2.2318747 3.3112678 2.8624885 3.2527708 3.8405787 2.9969957 2.8009214 2.5707516 2.6936836 3.0736006 5.1271623 3.0246330 3.8663551 4.6383381 4.2806692 5.4661371 5.5535904 5.0611445 5.6728713 5.2323766 4.5376247 4.4907447 4.2777363 4.8419774 7.3023026 6.4480019 4.8385075 6.7302385 4.7604170 5.5027875 5.0535558 4.9876506 5.4178088 5.0334825 4.9141986 3.0689249 3.2741771 3.0098219 3.1250351 3.4667503 2.9031754 2.9639583 3.2207552 3.1566529 3.0163929 3.2786548 3.3267537 3.0192018 3.1254450 3.5411847 3.1357636 3.3370865 3.0610889 3.0799829 3.0720127 2.9598766 2.8912631 3.0472802 2.8344662 3.0245289 2.9760331 3.3660969 3.2728382 3.5449652 3.0867684 3.4232774 3.4956960 3.3452601 3.8064405 3.6845917 3.0670318 3.1013784 3.3212788 3.6569248 4.6140797 3.4104534 3.3887513 3.4856827 3.4734471 3.2722954 3.2278970 2.6750462 3.6148941 3.5272710 3.3483009 4.2987269 3.2894723 3.8230953 3.3458581 3.2164855 3.2915163 3.3073362 3.3466712 2.8933817 3.1877713 3.8884175 3.9668830 3.0454794 3.9398173 3.3141591 4.3654391 4.0997027 3.8860486 3.4217358 3.7989239 4.1298488 3.8886355 3.5464968 3.3051157 3.4728182 2.7255323 2.7972206 3.5789604 2.5937566 3.0494361 3.8236466 4.2028455 3.2996273 3.2890774 3.5262258 3.8226985 3.6676625 3.7137889 3.7613383 3.5819060 3.4279977 3.3075343 3.3002400 3.5678578 3.2785387 3.6430880 4.4326559 3.8448873 4.1928289 2.8851839 3.5747002 3.7728069 2.7963905 3.1465604 3.2156975 3.5124815 2.8476108 3.7258010 3.1889050 4.2600412 3.0976214 3.2944458 3.4902671 3.9506848 3.6434627 3.5522904 2.7048292 3.4234814 3.6047974 3.8576503 2.4411981 3.5589622 4.0614190 3.3327041 3.7846881 3.1095611 3.7393635 3.5789235 2.5685754 3.6690058 2.9259857 3.3503527 3.3730504 3.9925235 4.3924420 4.2992266 3.1965131 3.8045215 4.0981230 3.4841447 3.5457279 3.7648808 3.6858827 3.3897265 4.5880933 3.1439752 3.9214461 2.7995089 3.7477769 4.1084171 4.7389081 4.1025624 3.6500385 4.7040732 3.9361527 4.1504896 5.2242669 4.4203329 3.9537060 4.5917461 2.8395820 3.9273404 4.7619092 5.0009510 3.3562421 4.5644910 3.1342774 4.7352117 3.3403777 3.9412843 5.0503685 4.3870282 4.7689875 4.8401973 3.4850403 3.2167083 3.0484676 3.2591129 2.9058468 3.6450287 3.4335179 3.0559994 3.3092404 3.1585801 3.2074724 3.1443661 3.4108903 3.0106255 3.1753179 3.0889359 3.2158865 2.9637781 2.9476432 2.9465569 3.4026001 3.5082552 2.7364267 3.2651825 4.1428208 3.1002064 2.9640763 2.6301107 3.4392330 2.9173695 3.3868250 3.3077613 3.0376404 2.8391392 2.9548817 3.0470116 3.3046617 3.3598777 2.9739312 2.9861893 3.5992294 3.0875321 4.0218905 3.3138438 3.9705471 2.7110199 3.3658692 3.4111364 3.0154704 3.2572312 3.3983934 4.2540557 3.2851054 3.8403372 3.2327611 2.9034546 4.4704410 3.8429630 3.2939946 2.8931495 4.1465727 3.3601350 3.5240138 3.9854310 3.8927356 3.7108709 3.4806014 3.9758206 4.5200932 3.2584328 2.9402210 3.3576811 4.9626679 4.6910647 2.4884357 1.7127659 3.1987758 4.4864283 3.6633548 3.6114840 2.9754972 2.9221474 2.6569600 2.6691929 3.0625410 2.8575487 3.1067449 2.8743437 2.8607030 2.8513177 2.5993420 2.9153399 2.8656208 2.9199989 2.9536010 2.7641191 2.7388294 2.8893444 2.9691598 2.9587792 3.2093485 2.9370883 2.8326595 2.7994515 2.9192684 2.7673768 2.9432617 2.9242009 3.2966860 3.3113538 3.2404183 2.8569267 3.0410649 3.3826136 3.3257122 2.9984853 3.3077467 2.9980743 2.7063833 3.2977833 2.9314136 2.5781617 3.1518255 3.4645606 3.6601440 2.2690933 3.6185263 4.1125349 3.8406803 2.7179730 4.4122843 7.9330961 3.8021372 4.3924136 2.9670540 3.3895726 4.5790698 3.8381644 4.2864699 3.5105437 2.8883089 3.0832596 3.2422348 3.0889264 3.3636597 3.3533403 3.2450058 2.8326316 2.9134497 3.2957504 3.1878807 2.9081853 3.2932506 2.6522079 2.8451822 3.1462478 2.8925993 3.2042919 3.1352171 2.9700236 2.9470341 2.8138702 2.7143298 3.0877731 3.2906854 3.1776600 2.6907841 3.1840938 3.2150296 3.1772731 3.3161653 3.4320032 3.4899374 3.0141952 3.3276809 3.5809023 3.0200736 3.2116476 2.9461658 3.2109539 3.0474461 3.0404764 2.9765994 3.1699496 2.4084966 3.3093856 3.9317843 3.1824203 3.4583623 3.5032213 3.5502950 3.6369328 3.1957990 3.6559312 3.2465723 2.7004092 3.1468769 3.0473018 2.7689803 3.8069486 2.8877804 3.0842465 2.9398915 3.1815989 3.2709276 2.9621424 2.7874606 2.9467745 3.0775599 3.2816208 3.1442567 3.0251574 2.7990552 2.8973474 2.9142169 2.9103397 2.9334704 2.9989724 3.2944184 3.7342040 3.4043686 3.3402366 3.4649236 3.3650701 3.7044831 3.7039064 3.1717972 3.9744333 3.3318168 3.1733341 2.5210162 3.0184822 2.8137476 2.7418588 2.3612395 2.7813210 2.6584214 2.4999759 2.8026242 2.9772615 3.0163763 2.9344543 2.8038605 2.9561313 2.9452055 2.6574572 2.8378322 2.7013763 2.4491813 2.6870587 2.4122129 2.4193799 2.8521939 2.7901697 2.5409198 2.5453086 2.7754862 3.3513147 2.6637761 2.7343972 2.8459067 2.3225755 3.2722938 2.8673772 3.3645063 2.4962938 3.7979032 3.7500598 3.9011127 3.7749616 2.4217162 4.3176513 2.4126971 3.6116501 2.2868522 4.0907503 3.5695569 3.4064039 4.3190106 3.4240189 3.3170619 3.1797490 3.2473390 4.4148622 3.1895305 3.6063119 3.4168967 2.9496321 3.4971313 2.7615281 3.0345674 1.9146160 2.9061270 4.2632364 2.2225550 3.9681155 3.2587030 3.5786436 3.4387943 2.7513931 3.1864362 3.3680281 3.4618913 3.2498297 2.4670856 3.7235083 4.8269480 3.1550513 3.3305543 4.2207099 3.9379524 4.1311906 3.4991548 4.1350068 4.7892972 3.2639519 2.5500916 2.7301629 3.1526938 3.8725689 3.1528612 3.3417424 5.7135520 3.3902385 2.9758477 2.8493874 3.1000465 3.2875956 2.8812475 2.7785980 2.8182524 2.8491669 2.9416246 2.8766073 2.9283989 3.0790381 2.8135907 2.9995354 3.0501808 2.6920329 2.4149762 2.9100495 2.8077797 2.7591436 3.2610755 3.0166899 2.8359188 3.1092563 3.1820242 2.5739988 2.5913752 3.2882731 3.0265069 2.8824036 2.8901457 2.6827891 3.3202993 3.0451547 3.2481044 3.1422357 3.2938622 3.0305097 4.2122356 2.8292406 3.7618961 4.1460287 3.6551788 3.7549061 3.8720045 3.8131075 3.8515290 3.4093716 3.9886427 3.1114109 3.6882673 4.2076101 4.1112501 4.1159758 3.7989756 4.0540566 4.4130432 4.1594962 3.8593783 3.2436846 4.1779759 4.0104594 3.9199573 4.4370049 3.7903958 4.6129918 4.0355269 3.7534069 4.6073999 2.7053514 3.3749930 4.9588375 2.6342593 4.3619870 2.5910215 3.0309694 5.3328503 4.4373576 4.8676265 5.8473396 2.9833325 3.7934865 3.3310985 3.4516085 2.3623740 3.5740271 3.2681788 3.3085085 3.0305784 3.3816165 3.3357747 3.0347337 3.7684560 3.7160388 3.2541481 3.3926008 3.2986867 3.2435755 3.2857612 3.0227693 3.4784289 3.4549269 3.2210323 3.3663687 3.7363197 3.3567892 3.1329404 3.1945615 3.1795903 2.8938673 3.3451116 3.4597318 3.5595218 3.4130889 3.3478535 2.8044354 3.8277379 2.8687231 3.7641313 2.5908242 3.6925300 2.8646968 3.3254835 4.1283762 3.4990193 3.5559226 3.4284835 3.5252184 4.0378877 3.8999441 3.6589191 4.0142407 3.5390539 3.4618874 3.2449524 3.6801306 2.9639112 2.4427824 2.8094320 3.2380764 1.5622852 5.0957919 3.6565769 3.6895750 3.3789307 3.6459373 3.2958297 3.3746382 3.2753231 3.0346610 3.3280999 3.2690687 3.5348572 2.7400281 3.0587461 3.5211628 3.0095098 3.3511477 3.5345676 2.9362353 3.0485027 3.2717179 3.2571998 3.2698148 4.0735662 3.1220251 3.0021607 3.1032935 3.2371304 3.3334781 3.2732351 3.3463652 2.9825351 2.7687964 3.4038313 3.2619709 3.1138629 3.3353080 3.0149677 3.0052944 3.2416384 3.6717328 3.2084851 3.7056670 3.3382893 2.4028191 3.1922544 3.2367924 2.3256207 3.5282154 2.9284351 2.5486893 2.3808300 3.3903173 2.7320441 2.3646167 2.5123236 2.6256433 3.3911139 3.4401753 4.0337424 2.6191473 3.5041850 3.7930692 3.1841571 3.5543105 2.5491480 2.5058215 3.0824922 2.9810144 3.1116569 2.6743398 2.8871068 2.8819436 2.5475236 2.6182283 3.7429327 2.9677591 2.8525554 3.3678582 2.8943000 3.3613053 3.0049303 2.5093179 2.4482522 2.9568678 2.8889718 2.8035943 2.9212176 2.7000514 2.9175974 2.6830490 2.6286782 2.8495309 2.8416868 2.7375910 2.8925219 2.7190940 2.8383350 2.4690246 2.8310076 2.8434500 2.5982114 3.0081930 3.2482689 3.0539804 3.4566091 3.2925290 3.0356052 2.7759307 2.7687225 5.1714514 2.7485267 3.0888625 3.2112968 3.0309796 5.9174506 3.4605862 3.3374864 4.3239480 3.7526631 3.0791325 3.2007365 2.2489023 3.6259749 2.1895858 5.7897442 5.4204072 3.7183920 3.4264929 4.6599594 5.1959945 4.7760842 2.9434888 5.2706261 4.3457311 6.2376545 5.0897954 4.4211073 4.7466965 4.4058226 5.4395338 2.7148068 2.3032448 4.7281514 4.3270630 6.1273041 3.5782669 7.6355861 6.1527699 6.6766861 4.6144222 4.7380947 5.0436235 3.3695460 4.0364369 3.6701512 5.6898172 6.5069433 9.0000000 5.3544283 5.1473995 6.6477445 4.7980587 4.2720509 5.5418669 4.5285722 3.2981354 7.2503623 2.6630471 2.4378286 2.5438080 2.3766681 2.7485421 2.3893005 2.6750775 2.7339144 2.5410885 2.4901279 2.5298667 3.0854225 3.3121303 2.5382152 2.7884083 2.8324427 2.4663682 2.8873201 3.0373504 3.2323044 2.4458955 3.2390566 3.0144631 2.9400630 2.4066672 2.8554534 3.1926728 2.8612043 3.1381304 2.4158703 3.6390713 2.6526941 2.8549073 2.8145196 2.9761754 3.1202562 2.5687412 3.2863210 1.7794382 3.5151030 1.4713579 3.2864505 3.0856886 4.0503121 3.1408881 3.7721672 5.9507584 4.0360037 3.6197765 3.6898950 2.7288271 3.5891264 1.9474523 2.6662041 3.8764459 5.9120069 1.5530137 1.6996480 1.8368323 1.7586837 1.6408447 1.8499070 1.8680758 1.7401344 1.6923668 2.0328496 1.5520518 1.9403314 2.2653302 2.0708360 2.3204245 2.2332065 2.2330117 1.9594614 1.1718590 1.2285607 0.9469102 0.8454478 0.7409287 1.1908901 0.5825526 0.4999332 0.9507982 0.0000000 0.8757657 1.1768618 0.8812317 0.8448627 1.0978649 1.3546583 0.9618670 1.1702843 2.2903577 3.1488715 2.0880354 2.5037915 2.3306927 2.4748525 1.6229544 2.6927032 1.8575108 2.4032400 2.7175345 9.0000000 3.6011480 2.1431264 2.7805627 2.6578383 3.4887130 2.5601565 2.4942348 2.6181709 2.7278689 2.8220109 2.5745685 2.4874200 2.6929182 2.7156068 2.5149046 2.8879745 2.5763983 2.8050767 3.0176473 2.7474059 2.8893657 2.5164574 3.3950598 2.7109368 2.8510710 2.8486110 2.8504968 2.7382074 2.9165843 2.8969393 2.5438994 2.3492277 2.6722599 3.6941089 2.8678889 4.1037529 4.1037529 3.9431156 3.9431156 3.8941948 3.7735382 3.8942795 4.3479337 3.9629014 3.7343044 3.7557440 4.4801944 4.4801944 3.9165294 3.7054629 4.6082217 4.4482891 4.3561717 4.3561717 4.6320139 4.6320139 3.8810517 3.8726534 1.9560231 1.9560231 4.3120662 4.0924916 2.5676209 2.5676209 6.2125055 6.2125055 2.4360242 2.4360242 4.9020840 6.6721790 2.3331639 
BAFFRI018823_KOG4532                                                                                                                                   3.5629637 3.3824858 3.5677405 3.1397498 2.8709395 3.2320118 3.8173482 3.2644087 3.2683515 3.3890680 2.5057790 2.8933824 3.1320692 3.6407855 3.5038820 2.9753118 2.2214249 2.4903988 1.8586122 3.1817916 2.6989140 2.9667924 3.6177649 2.2340306 3.0499112 2.9829353 3.8369671 2.9302174 3.0735349 3.5193837 2.5415105 2.9312602 2.9672440 2.5910245 3.0426115 2.1452197 3.7989333 2.9383646 2.6611452 2.9736358 2.7357885 2.8779291 2.9593936 2.1263532 3.1253900 2.8537332 2.8342015 2.5345345 2.9943020 2.5141291 2.8628964 2.4810674 2.9044134 3.3821819 2.9366288 3.2636030 3.4333061 3.2502261 2.8127631 2.7844753 2.9623693 2.7582543 4.1114611 2.5608819 2.8889855 3.3489345 2.9260785 3.0059914 2.8859708 2.4126579 2.5548321 3.1451714 3.5322994 3.1999636 2.7702624 2.8271440 3.0976556 3.4550456 2.4701964 2.5382689 3.0440780 3.3318869 2.4895373 3.1762914 3.4565872 3.3737018 2.7844499 2.7483039 2.9592767 3.1297217 3.0760120 2.8827568 2.7733502 2.9417914 2.9649231 2.6328503 2.7197764 2.8871972 2.6935923 3.0597666 2.9595312 2.7365012 2.5194852 2.6811617 2.8130721 2.8740256 2.6426313 2.7177906 2.8361859 2.8021123 2.8220131 2.8428148 2.9153800 3.0771099 3.0627653 2.7625451 3.1576785 2.5235528 2.8822650 2.8557584 3.1035148 3.2244145 2.6292930 2.6231107 2.6951355 2.9593958 2.8137914 2.8410165 3.0983744 2.7832126 3.0050565 3.6376739 2.8491822 3.3711319 3.0828875 2.5583862 2.8455107 2.8051629 2.6656191 2.6742909 2.5617805 2.6120838 2.5944995 2.6404279 2.8635337 2.8119966 2.8655573 2.7824560 2.3096484 2.1931045 2.5516172 2.5428244 2.6255907 2.6233946 3.2653208 2.4975034 2.6525807 2.4127433 2.4625836 2.2724230 2.4749852 2.7891777 2.2619497 2.4884172 2.6246751 2.2913339 2.5830792 2.4482081 2.1099166 2.0459620 2.8642823 2.7157032 2.3924001 2.0584412 2.3676093 2.6605639 3.2429962 2.3387377 2.3846876 3.9970060 3.0019130 3.2465588 3.2666759 3.4350839 3.4054412 3.6262875 3.6097011 3.3870302 3.6782100 3.7584549 3.3452319 3.1463380 3.6183837 3.5820373 3.1768122 3.2667928 3.1862374 3.3417321 3.5652187 3.9997325 3.2286492 2.9778910 4.1095173 3.1973887 3.4227277 3.5198306 3.0653612 3.3882718 3.4336492 3.3032649 3.9100907 3.8245987 3.5068571 3.5011326 3.8149725 3.0613539 3.3969926 3.5206344 3.4405380 4.7871432 3.0343227 3.5301846 4.1441626 3.2847854 3.5348097 2.7912052 4.7737293 4.7714730 3.1826140 3.4319123 2.8007035 3.0127331 3.2922212 3.6573204 3.3053073 3.3165367 3.2178403 2.7348747 3.4598763 3.1645313 3.0712459 3.1646955 2.9121519 3.3532867 3.8905413 2.9877407 2.7858337 2.9385423 3.2647685 3.2769519 3.1152785 3.2275327 3.1246872 3.0872059 3.6078425 2.9720815 3.7754171 3.0425246 4.9905051 2.9691934 2.8858462 3.7076280 4.2877542 3.0087119 4.9033235 3.3726332 3.2376166 3.0056297 3.1045143 2.8881794 3.1759103 2.5960154 3.1608543 3.3930522 2.9912773 3.6132454 3.2339577 2.9325219 2.6690199 3.2773146 2.7977981 3.0276470 3.0859866 2.7474509 3.2477039 2.8323675 3.3811138 2.7888565 3.0237187 3.1868954 3.1494817 3.2798693 2.8759936 3.2143303 3.4172206 3.2143454 3.4996447 3.1179452 3.1622895 3.5821330 3.1557866 2.7877880 3.2155761 3.0163284 3.7656301 5.2912592 3.5838512 4.1412215 2.8552612 2.8429117 3.0039965 6.2083014 3.7385492 2.5888562 4.0613668 3.3559721 4.7047031 5.0383784 3.8501125 4.6710018 6.9487550 5.4252929 4.3751458 5.5013394 4.9480068 5.5212455 5.2334288 3.9623983 5.0296246 4.9750229 1.8731248 5.4591719 4.8892019 5.3189523 5.0655289 3.1345548 4.9733916 5.3626033 5.5426462 4.8841671 5.6485591 4.2601886 6.1650830 5.1952462 6.0131057 5.1900459 4.9620911 6.4043441 6.0451358 5.3882473 5.6994186 5.5673006 5.3404330 4.1154118 5.7067567 5.4552433 5.8204168 6.0330337 5.9473250 2.1852926 2.1734675 2.4022580 2.1181595 2.2647544 2.1443977 2.7887574 2.1759844 2.4980538 2.3695792 2.2706829 2.6326225 2.3760642 2.5013930 2.4104217 2.3335371 2.3204690 2.5819202 2.4867538 2.0717025 2.4603754 2.5179965 2.4841248 2.4987129 2.3229475 2.4177140 2.4002247 2.2651275 2.4720894 2.5215331 3.0625661 2.5022262 2.6808727 2.5294132 2.6547462 2.4143712 2.4433742 2.3054340 2.7756756 2.6021870 2.7642407 2.6178587 2.8557749 2.2102784 2.8071980 2.8149465 2.7440337 2.4186737 2.4813357 2.8357699 2.7768792 2.5893358 2.5548816 3.1860400 2.6815978 2.0363322 3.1588824 2.4376793 3.0595046 2.1436854 2.1475157 2.6872559 2.9550189 2.2634617 2.7638193 3.0374084 2.0542657 1.6235343 2.1051916 2.7937845 1.2905637 2.2408757 2.9973810 2.9805790 2.9039998 3.4121450 2.8268730 2.9975258 2.6992536 3.1682689 3.3962730 3.3962730 2.6766520 2.5904115 2.4856521 3.0210443 2.5104343 2.4715894 2.6927220 2.6446200 2.8996180 2.5735141 2.5706905 2.6440548 2.5117590 2.6088256 2.5031626 2.5273537 2.5445809 3.2872695 3.1017939 2.4964738 2.8466666 2.7739762 2.3823966 2.5813711 2.6309796 2.6212949 3.0829948 2.9229725 3.4388864 2.6858779 2.8264580 2.3750252 2.6838229 2.9369951 3.1158922 2.9068193 3.1278095 2.9627168 3.2426247 2.9606190 2.7111372 2.4098964 2.3137360 2.8434193 3.1147268 2.4043474 2.8180477 2.3870455 2.4124780 2.4823174 2.3004805 3.0692308 2.6805795 3.7492407 2.7551395 2.5818640 2.4767056 3.1024491 2.5458859 2.5228263 2.7772857 2.6800812 2.6991541 2.9287567 2.5920405 3.4481203 2.8605193 2.7511476 2.7256431 3.4012435 3.0653296 2.6280603 2.3313096 2.6872925 3.5059001 3.8734133 2.6924859 2.9062796 3.0694173 2.4019259 3.1904360 2.6353527 3.0435980 2.9442300 2.6988063 2.6463909 2.6438275 2.7552804 3.2776901 2.6438275 3.0988978 3.2078469 2.9726169 3.0824485 3.0737112 3.0853637 3.0253078 3.0766532 3.1697637 3.1597283 3.2948952 3.0982424 3.1004368 3.0392054 3.0986899 3.0387054 3.1280598 3.2375570 3.1315910 2.8630578 2.9744111 3.2558374 2.8318816 2.9438228 3.1970563 3.2996208 3.0203553 2.9083607 3.0200670 3.6984810 2.6528734 2.6995082 3.4575075 2.9881653 3.0705270 3.3772108 3.0205761 3.2028405 3.2086568 3.4798613 2.5550714 2.5249236 4.5938372 2.1480075 3.0849782 2.6668402 3.5519314 3.2234135 3.4720965 3.4368852 2.9129670 2.9176210 3.0257470 3.0555914 3.0360430 3.2352442 3.5194306 3.0223114 3.0159682 3.2985819 3.1059691 3.0938880 3.1743360 2.9267766 3.5057529 2.8097963 3.0848343 2.7581173 3.1877202 3.0617449 2.7068034 3.1825442 3.2479182 2.9767968 3.0597851 3.1856544 3.0568243 3.0802789 3.5015364 3.3053623 2.8323419 4.0376727 2.8406487 3.4644225 2.3998916 2.1748108 3.0368533 2.7013533 2.4030158 2.4194693 2.4497668 2.6598614 2.6747872 2.6553552 2.2654199 2.3761762 2.5977239 3.0287338 2.7000948 2.6644188 2.7907935 2.9418158 2.8890783 2.5105315 2.8576736 2.7525616 2.1835390 2.6705357 2.6780292 2.3512688 2.7020090 2.5023850 2.5570404 2.7319596 2.8032623 3.1714744 2.8186289 2.9708422 2.9601607 2.6998937 2.8652823 3.1273904 2.9252558 2.9341182 3.0437086 3.0180771 2.8106621 3.0219071 3.0114769 2.8090567 2.7336469 2.7894329 3.0271883 2.8210128 2.7908040 2.5622047 3.5059230 2.3825130 2.7593233 2.6140231 3.4256484 2.7842962 3.1622885 2.8475833 2.9275878 2.6393265 2.6958902 3.2227254 3.0356609 3.2964312 2.6188795 2.9469064 2.5909496 3.1084917 3.0555214 2.6930801 3.0090069 3.0098453 2.9214234 3.0621967 2.6532332 3.0751521 3.2751715 3.0964348 2.7023605 3.0906519 2.8410256 2.8885350 2.4476515 2.6497739 2.6993323 2.6487638 3.1118132 3.1895879 2.7128913 3.1363921 2.9424928 3.5793655 2.6162015 3.1873575 3.2640168 2.2373607 2.4415216 2.4086498 2.6248115 2.1473325 2.6141006 2.2152623 1.9861690 2.4032002 2.9740999 2.3325683 2.7745565 2.2242277 2.4487802 2.7047264 2.9417942 2.8375463 2.6513121 2.3784727 2.8193811 3.2520730 2.6519527 2.7061544 3.4927256 3.5165299 2.6434567 2.5282052 2.2603706 2.5501081 2.3044880 2.5537118 2.7686071 2.5511593 2.6710611 2.3753371 2.6147757 2.6753744 3.7909478 3.0098079 2.2576121 3.1970751 2.9166017 2.7657364 2.4020196 2.1608304 2.5942463 2.5930356 3.0042237 2.7592492 2.7028929 2.5696724 3.0942958 2.9528312 2.9072957 2.2273435 2.4449524 2.9701098 2.4068278 2.9683526 2.8984163 3.3947058 2.7525940 3.7524786 3.2785406 2.5916583 3.1738219 5.2034798 3.2437787 5.8509939 4.6521970 3.2694804 4.0295296 4.8646244 6.5510162 2.9383971 3.1147695 2.5959687 2.7195903 3.1778403 2.9555217 2.7673291 3.2484355 2.6296783 3.0980422 3.0298918 2.6447153 2.6071307 2.6198774 2.8276997 2.8868051 3.1746398 2.7034130 2.9657610 2.9262142 2.6290789 2.8701577 3.2628825 3.1230358 2.8665236 3.3754798 3.3569802 3.0429279 2.8982383 2.9470575 2.6740897 2.7053665 2.9746601 3.2241352 2.8017601 3.0571315 2.9710779 2.4999397 2.8626516 2.9550485 3.0353206 2.8422705 3.7971290 2.2285728 3.2118466 3.0809913 3.9489155 3.1184301 4.8013675 1.6522588 3.3951232 2.7324795 2.9012944 2.5451482 4.9315704 2.5414823 2.3768959 3.0427615 3.0628637 2.8600304 3.9819943 2.8768663 2.6588746 2.7909961 2.8163767 2.9116054 3.0408866 3.6192062 2.9423905 2.5513788 2.7418939 3.2869738 3.3064726 2.8119657 3.2130259 3.2079989 3.0661071 1.9215468 4.0187056 2.7841968 4.2879948 3.6482295 3.1779844 3.6018415 3.7262402 2.5917708 2.6828177 3.8682870 3.0094316 3.7563025 3.3619090 3.1540587 3.3446382 2.7958999 2.6800555 2.9661994 2.9755498 3.0635215 2.7209814 3.3436281 2.9484334 2.8244053 2.6104841 3.3266259 2.7422603 2.8308231 2.9957254 2.6152054 2.7805014 3.0141054 3.1899830 3.5499804 2.8849936 3.1729909 2.9339107 3.4939282 2.9352819 3.1675479 2.8421912 3.0698080 3.4558736 2.6069645 2.4756288 2.9147110 3.1098658 3.3616096 3.9130954 3.3245065 2.8201316 3.3753328 3.2328137 3.2706953 3.0188387 3.2641304 3.0884063 3.3381332 3.2081878 3.3443149 2.7826451 3.4044875 3.0777617 3.0530720 3.1416076 3.0242964 3.4853122 3.1356866 2.7599969 3.0635300 3.0520131 3.0394726 2.9770947 2.5670362 2.9977239 2.7349023 2.4098063 2.7439113 3.0754191 2.3232305 3.1692210 3.2423711 2.8975299 3.3706097 3.1937969 3.2569641 2.6492273 2.8938305 3.6569816 2.9436798 2.8700258 3.1289126 3.7959008 3.3076819 3.2931580 2.6240387 3.1915018 3.3516398 3.4067897 2.8666423 4.1468551 3.4077076 3.0333327 3.2996689 3.1941929 2.8067110 2.4070310 2.5034427 2.4008096 2.5375266 2.5570708 2.2697558 2.2875998 2.6024970 2.4110386 2.8162418 2.6843903 2.5375618 2.6639342 2.3455968 2.5168435 2.4925790 2.2276780 2.5711424 2.2716099 2.3699738 2.2666109 2.1767460 2.6710062 2.8496621 2.5316210 2.9263000 2.2160762 2.4162195 2.4975313 2.3935566 2.4100746 2.6422527 2.6777472 2.8495506 3.5551177 2.3923239 2.1713665 2.5609297 3.1608207 3.1829328 2.5592939 3.3418310 2.6512521 2.6337562 2.2343328 2.5196061 2.4648593 2.3893319 2.6851418 2.1218421 2.9147128 2.3937921 3.3859410 2.5217383 3.0995768 2.2700970 2.9759470 2.5033552 2.4557106 2.4992545 1.8868059 2.0295915 2.8173833 2.7433665 2.9884155 2.5036867 2.8990229 2.5290604 2.6014313 2.3249271 2.8104219 3.1003662 2.5607425 2.7186605 3.3165755 3.0735725 2.5538649 2.8176081 3.6764876 2.5770254 2.3728260 3.1102144 2.9031503 2.5338254 2.6130161 2.3922559 2.9484870 2.7264741 2.9969132 3.0132072 2.7777645 2.8406885 2.9272188 3.2080251 2.9456558 3.1546444 2.8734876 2.8876821 2.7686557 3.0467024 3.0452305 2.6425088 3.0723322 2.6997978 2.8844151 3.2360333 3.1171771 3.0030452 2.8859313 2.8241320 2.5566993 2.8633621 2.8248878 2.7922386 2.9305873 2.9266983 2.6648031 2.9416643 2.9610333 3.1097644 3.1723991 3.1239658 2.7352217 3.0603325 3.0407528 3.0259325 2.2630254 2.5191280 2.5375593 3.3432454 2.4179970 2.4157328 2.5925086 2.3321435 2.5886759 2.4169847 2.5625506 2.4244562 2.3148790 2.5990620 2.4979453 2.4699413 2.6313887 2.6849118 2.5624731 2.5520987 3.5607084 2.7465848 2.5755525 2.5314838 2.2320718 2.6903322 2.7961202 3.1465837 2.6098061 2.6843427 2.9795223 2.9745829 3.0279032 2.4590313 3.1871701 2.5790903 2.9390769 2.8487060 3.1479546 3.0681721 3.1406022 3.1353708 2.8082681 2.7714706 2.6509939 2.7158218 2.7890911 3.0666556 3.2213090 2.6460948 3.6173978 3.2090837 3.1342203 2.8525055 2.8653810 3.0743387 4.0046688 5.6318366 2.9800267 2.7828261 3.5695197 2.9913167 2.2079862 2.7587248 3.2042901 2.6681968 2.7578737 3.5190552 3.1960479 3.6644607 3.9031499 3.3672059 3.2344199 4.1249445 3.3876258 3.3564049 4.3182206 7.2960223 2.1815074 2.6999155 3.7186507 2.9612594 3.2642374 2.2610123 3.2480680 3.4781732 4.4018852 2.3505862 2.9323918 2.7834466 3.6395114 3.5193521 2.6687122 2.0206402 2.6750336 3.7733645 4.7801120 2.3315067 2.6235970 4.5083149 6.3860377 9.0000000 5.3640303 3.6343149 6.3391422 5.1244837 4.8210906 3.0206302 3.2489942 6.1422927 3.3420231 9.0000000 4.5442333 6.8300683 9.0000000 2.5758502 6.0735700 9.0000000 4.3976123 4.0608790 7.7006768 9.0000000 5.4315110 4.4644597 3.4617256 3.6755402 7.9277736 7.1685930 5.4155957 5.5253582 4.0720870 2.4402627 2.7995800 2.5787248 2.9304224 3.0247936 2.4627206 2.8740201 2.5678390 2.9514473 2.4063603 2.4940430 2.8325581 2.6315114 3.0749592 2.7198310 2.4238706 3.0361052 2.8629863 2.7510398 2.7605290 2.7961227 2.8440740 2.8518967 2.5154253 2.6064520 2.7138035 2.9432490 3.0587551 2.9996729 2.6100731 2.8544100 2.9478481 2.8698144 2.7265602 3.0117562 2.9280013 2.7286740 4.3979696 3.2705034 2.6181768 3.0252190 2.6953645 2.9943081 3.0846957 3.1634435 3.3248764 3.0053069 2.9972084 2.3218473 3.1614483 2.8406962 4.0863319 2.3800842 3.2140025 3.7096849 3.6111858 3.9715139 4.0486462 4.1648141 3.9314452 3.5496679 3.8830305 4.9737065 3.6250888 4.1780186 4.8840969 4.5840937 4.3408106 5.7299482 4.2475513 4.2855336 4.2503439 4.5504890 3.8479102 5.4611930 4.4527364 3.1801583 3.3003139 3.0004123 3.2661179 3.3428001 2.8646962 3.1051761 3.4038149 3.1496080 3.1456377 3.3572313 3.3879817 2.9754626 3.2839360 3.3383710 3.2455911 3.3635279 3.1480814 3.3487578 3.6162918 2.9734580 3.0770734 3.1730272 3.1846607 2.8980141 3.1587387 3.3634258 3.0708685 3.9975910 4.1188067 3.8713610 3.3191432 3.5193381 4.1398554 3.4628848 2.9279943 3.2991286 3.2321912 3.6132293 4.3104838 3.8619097 3.3104397 3.5493482 3.4871865 3.5287728 2.9046469 3.0133729 3.3826787 3.8955571 3.4309709 3.5512124 3.1457571 3.5085753 3.5320866 3.1398259 3.0637387 3.1151075 3.2158317 3.2130825 3.1854770 3.6596606 4.2402208 3.2557051 4.2605864 3.2156236 3.9313389 4.2562515 4.0499024 3.6621645 4.1228589 3.4251590 3.2486791 3.5928480 3.8372257 2.3177033 2.6762903 2.4576225 2.8377339 2.5107621 3.1197996 3.6666197 5.4117806 3.3138743 3.6637343 3.8804401 3.7188085 3.5930412 3.4765332 4.1203195 3.3462899 3.5675731 3.2552529 2.9544372 3.5347418 2.9884201 3.3174018 3.4102303 3.3143298 3.2498149 2.9035936 3.5493052 3.4900438 2.6300747 3.5361632 3.1544726 3.7790780 2.9000019 3.5352948 3.0433005 4.2143178 3.2245243 3.2709379 3.5569767 3.3838945 3.3779809 3.2527775 2.7386289 3.5501934 3.0393747 3.4031083 2.5661464 3.5627293 3.4673044 2.8755084 3.2061219 3.3851697 4.1594982 3.5442281 2.6834474 3.1731197 2.3904003 2.7997726 3.7915921 4.0417750 3.7582677 3.7046956 3.2712836 3.7646310 3.8527208 3.4397579 3.9556109 3.5286271 4.1401846 4.1977856 4.2952838 3.4590689 3.8610750 3.7967795 3.9700267 3.8115524 4.2489216 3.8793783 3.5369592 4.4731091 3.6939308 4.0208322 4.0483496 4.5999755 4.2142863 3.4170146 2.8581250 4.4146729 3.8429168 3.7111530 3.7510163 4.3591040 2.7178045 3.6692139 2.9908554 3.7368521 4.3596888 3.5848242 3.8313192 3.3246386 3.3498374 2.8959495 2.8597409 3.2764990 2.8479778 3.5385409 3.0599825 3.0732459 2.9829228 2.9548014 2.9878352 2.9171132 2.9727217 3.1381799 2.9412269 2.9831517 2.8371634 2.7847536 3.0100827 2.7400718 2.9966211 3.4919935 2.5653866 3.3624853 4.0850577 2.9083914 3.0503225 2.3203949 3.2514286 2.8708333 3.1770081 2.7755543 2.7723876 3.0980753 2.4232691 2.8055673 3.4544850 3.3929055 3.0593115 2.9113065 2.9360972 2.6306439 3.1257737 2.7620546 4.3205178 2.8471706 3.4232936 2.5154134 2.7559046 3.0365772 3.0392592 4.0552845 2.8124357 3.4477483 2.6455720 3.3154169 3.8361720 3.2641711 2.9278004 3.3034413 3.7599876 2.7482182 2.9999983 3.7033094 3.6529134 3.1329582 3.4192344 3.7774195 3.4354920 3.9840906 2.9443223 3.2788019 3.5819762 4.4731996 3.0764042 1.5738602 2.9561177 3.3744806 3.2190403 4.2636488 3.0751208 3.1590187 2.9807081 3.0368444 3.0290383 2.9728051 3.1486942 2.9873536 2.9400367 2.9868759 2.6509929 3.1013161 3.1973678 3.0826263 2.8012957 2.9642506 2.8785238 2.9836823 3.1301937 3.0520731 3.3060093 3.1056095 2.9377039 2.6526492 3.0056652 2.9669230 3.0967414 2.7830722 3.3671133 3.1085907 3.3086635 3.2707066 3.2053895 3.2998240 3.4061185 2.9282626 3.7613027 2.8093929 2.8926976 3.1902278 3.0412659 2.7677772 3.2581082 3.3739114 3.5603295 2.7684849 3.4533062 3.3066460 2.4456532 2.3665123 3.3653425 6.5717852 2.5613382 4.7042919 3.5738808 3.0299514 3.5782758 3.7401309 4.8318233 3.1073365 3.0728915 3.0023798 3.1366212 3.0834425 2.8468767 3.1262926 3.0480745 3.0860071 3.2388178 3.1919430 2.8861477 2.7428319 3.2158264 2.6868920 3.0462549 3.0487651 3.0820265 2.9129828 3.1830019 2.7135287 3.1568192 2.9278585 2.6435382 3.5121769 3.1853230 2.8281508 2.9123061 3.0538556 2.9208748 2.9774014 2.5826675 3.2645689 3.4793852 2.7622002 2.9214142 2.9886601 2.7964628 2.8737584 3.1821467 3.3093061 2.8250385 2.7949756 2.8850410 3.5524013 2.2710087 3.0358269 3.3726095 3.0500837 3.2867949 3.3504184 2.9096954 3.3566716 3.2293997 3.5902242 3.0345821 2.6749191 2.8559183 2.9055942 2.6415991 3.5519170 2.8012127 3.0049565 2.9269479 2.5276258 3.0624246 2.7703625 2.5565032 2.8071901 2.9235867 3.5630195 2.8847227 2.8709413 2.9311166 2.6316359 2.7126437 3.1388903 2.9445736 2.9424435 3.5490187 3.2736746 3.2505364 2.9516071 3.1892424 3.1198433 3.4433183 3.1595590 2.9899476 3.2976902 3.1856911 3.1282395 2.2015500 2.6652472 2.3338527 2.3985466 2.1780239 2.5364507 2.3883640 2.4640875 2.4952450 2.9559804 2.7032785 2.7274612 2.5067243 2.6662442 2.5292296 2.4176794 2.5895532 2.3979672 2.3174502 2.6626466 2.0799534 2.3008095 2.5047556 2.5821519 2.3611625 2.4528383 2.4123859 3.0450046 2.6013289 3.0300955 2.6607803 2.1180208 3.0512291 3.0000233 3.0243590 2.5735243 3.7154706 3.1989668 3.0708745 3.5210293 2.6043725 3.5378521 2.2427299 3.0474955 2.1108141 4.5830018 3.2728782 2.6600188 3.2726859 3.2880920 3.1141276 3.2388014 3.0670558 4.0775726 2.7839869 3.6184790 3.6428428 2.5626287 3.3661227 3.0914456 2.9677512 1.9591330 2.7079858 3.6100361 1.9296231 3.0965750 3.4198775 3.0558237 3.8068963 2.8341077 3.1942967 3.7003061 3.9932572 3.6032808 2.6890675 3.2911568 4.7669177 3.3550893 3.7109585 3.9691763 3.3510373 3.1373144 3.4249747 4.0871930 5.3053366 3.4136053 2.2630212 2.8783191 3.1207936 3.4652829 2.4175063 3.4237229 4.4758750 4.0663241 3.1341554 3.0469654 3.2522052 3.2285741 3.2932728 3.0674376 2.9537554 3.2437325 3.2267709 3.4599857 3.3600641 3.2081067 3.0263788 3.6039369 3.3524659 3.0985633 2.5410005 3.0348521 3.2720668 3.0398461 3.3492785 3.5119841 2.8189203 3.0947589 3.3782218 3.0745369 3.0265062 3.2107198 3.1439378 3.2285334 3.0961146 3.0182888 2.8827578 3.1363563 3.6321736 3.0973012 3.8298194 2.9902548 4.2212867 3.1823204 4.7926308 4.2529665 3.5486235 3.6005650 3.6503712 3.6232222 3.7357672 3.1866282 4.0378135 3.4582640 3.5811356 3.9877027 3.7153502 3.8972191 3.7090368 3.8164121 3.8563137 3.7750806 3.6200344 3.2661583 4.0899610 3.5897572 4.0385567 4.4252301 3.5097994 3.7423085 3.9816303 4.0191147 4.2364053 3.2481758 3.6382235 4.4362621 3.1374816 4.3322976 3.0748790 3.3561667 4.1389580 3.9499483 3.8134231 4.9482415 3.2280434 4.0481137 2.8378372 4.1975498 2.2820362 5.1496113 3.0164977 3.0042059 2.8847585 3.3232889 3.0422389 2.9033618 3.3932072 3.0877131 3.2566882 3.3470915 3.2712933 3.0945754 3.1367134 2.8451034 3.0951433 3.0832551 3.1118577 3.3326080 3.2278082 3.1787277 3.1462876 2.9400781 3.2082656 2.7519704 2.9682239 3.0177219 3.4040330 3.2319800 3.4236609 2.8345998 3.5458832 2.7138227 3.8230330 2.5267158 3.2731242 2.9117852 2.9506444 3.3322942 2.9851738 3.1143633 3.0258177 3.1758596 3.1013687 3.4468962 3.1933312 3.3795996 3.3008657 3.5673069 2.7834418 3.7957510 2.5583357 2.1445953 3.4386634 4.2591249 2.1262827 5.8294701 3.2199905 3.3223273 3.2662301 3.4340809 3.2122147 3.3940974 3.1091728 3.1385610 3.2939110 3.2776948 3.4442422 2.7199295 3.2212207 3.4046388 3.1175717 3.1824723 3.3375468 2.9947053 2.9218375 3.0673382 3.6525646 2.9951327 3.9610231 3.2607647 2.9010869 3.2449192 3.1145074 3.5370209 3.0348149 3.4034161 3.2391705 2.6422991 3.9395272 3.1791746 3.0905410 3.6018782 2.7587762 3.1980499 3.4160341 3.8833109 2.9179491 3.4541247 4.0841700 2.8821652 3.0950639 2.9054880 2.9649206 3.6003113 3.0622023 3.0017373 2.8490590 3.6796880 3.5580468 2.6056990 2.7127330 2.9539635 3.2191948 2.9379071 3.8965099 2.8452968 4.2540784 3.6938710 3.3163097 3.4905304 2.7482520 2.5412635 3.2524317 3.3196041 2.9293238 2.9456129 2.6853332 3.0006010 2.8482405 2.5734458 3.3895802 2.4072853 2.8988783 3.7888165 2.9008903 2.8210232 3.3180032 2.6307311 2.3438250 2.8653679 2.9256447 2.7185695 2.8858352 2.4950302 2.9079990 2.8442487 2.5319555 2.5802564 2.7251649 2.5932096 2.8080598 2.5321081 2.7487384 2.4445372 2.6752819 2.9507024 2.5048237 2.9335188 3.1037124 2.8158500 3.4161396 3.3075940 2.9409734 2.6281297 2.7400798 4.2679280 2.5403677 2.9334317 3.2331096 2.6743564 5.3172290 3.2946427 2.9312253 4.6061572 3.3185682 2.9780630 3.4453623 2.3713088 3.4691298 1.9190686 5.0180672 5.5034327 3.6101711 3.1707723 4.3970762 4.2859220 4.3944503 3.2109901 4.1959383 4.3566720 5.4979695 4.8827338 3.7297443 4.6764871 4.1027899 4.2542556 2.5669778 2.2641832 4.4435149 4.1130387 4.7776873 3.6076158 4.9772442 4.4538042 5.5365665 4.5169036 4.2862756 4.1673280 3.1582585 3.3111330 4.0170897 4.7071652 4.9074791 6.7456863 4.7672531 5.2574870 5.0412727 4.2301263 4.1850815 4.9647429 4.2055344 3.9369094 4.7282073 2.5454225 2.8242036 2.6210156 2.9166240 2.9164698 2.9017818 2.7990502 2.9338934 2.8599007 2.4159234 2.4127442 3.0523024 3.5193320 2.5199143 2.9205201 3.0876517 2.3773553 2.6523614 2.8782748 3.1878875 2.5362148 2.9165911 3.1442622 3.7255569 2.7407629 2.8267808 3.3341208 3.3442612 3.4025436 2.6509409 3.2825222 2.7994318 2.6757553 2.9017713 3.5224623 3.0660260 3.0341095 3.3586794 2.1313460 3.5772951 2.4954541 3.4632772 3.2578335 3.2189687 2.8938412 4.0410741 5.6218669 3.0451444 3.1653475 3.6165552 2.1083281 3.3577942 1.7877733 2.9339123 3.4253988 3.6566755 1.6562518 1.8023060 1.7769825 1.7988389 1.7687975 1.9575653 1.7792975 1.8100122 1.6072421 1.8937427 1.5644383 2.0021853 2.2694816 2.1383088 2.2658436 2.1618902 2.3156467 2.0438258 1.2678350 1.4864196 1.0693375 0.8804683 0.7244372 1.3136883 0.8846363 0.8407515 1.0600215 0.8757657 0.0000000 1.1867400 0.9211558 1.0172188 1.1440331 1.1720357 1.0531573 1.2362230 2.0462198 2.8824203 2.8330389 2.7544275 2.2766129 2.6058167 2.3764777 2.4824536 1.9405838 2.6658254 2.5670980 8.0895125 3.9191006 2.3194737 2.6127559 2.4593070 3.3225899 2.4522793 2.3743183 2.4220093 2.4197211 2.6755430 2.4266173 2.2988291 2.5033377 2.4020181 2.4017490 2.6377067 2.2157435 2.5958587 2.5366923 2.5231379 2.5768331 2.3882909 3.4622638 2.5567417 2.6530114 2.5518103 2.5819489 2.5282234 2.6394780 2.6397581 2.3221284 2.0020753 2.8713961 3.1358674 2.5903164 3.7466799 3.7466799 3.7654624 3.7654624 3.8256380 3.7007232 3.6063361 3.7308150 3.6425414 3.5053362 3.8324857 3.8043050 3.8043050 3.8783998 3.7643562 4.2903984 4.4325612 4.1116631 4.1116631 3.9991484 3.9991484 3.7391998 3.6619633 1.9593705 1.9593705 3.9411561 4.1462811 2.3646233 2.3646233 4.9500034 4.9500034 2.2575537 2.2575537 4.5128863 8.9999984 2.1708704 
NAEFOW003494_KOG4532                                                                                                                                   3.4992121 3.5809050 2.8503536 3.2110580 3.1768524 2.6465452 3.0865160 2.8654697 3.1652957 3.4143335 2.4927068 3.0433014 2.7086464 4.0623198 3.0596139 3.0765172 2.3912854 2.5389688 2.1786777 3.3450518 2.6565049 2.9309303 3.4288087 2.8095514 3.1159173 2.7330973 2.9496201 2.9785144 3.0501588 3.0162031 2.8922824 2.9059100 3.0043748 2.4409106 3.0514994 2.0193090 3.6261134 3.1128387 2.5345169 2.9012153 2.9633321 2.8167470 2.7211434 2.1673052 2.8286775 2.8889711 2.9199598 2.4287699 2.4673478 2.7022131 2.8024918 2.3681143 2.6939775 3.4543825 2.7287359 3.0155604 2.9095088 3.0253053 2.7652562 2.9061822 2.8708427 2.7119706 3.8417036 2.4373301 3.1191946 3.3468521 2.9647685 2.7541689 2.7750332 2.6361966 2.9990992 2.9025160 3.0092159 2.6498449 2.4257564 3.0625725 2.5519504 2.8122545 3.0517002 2.6233097 2.7355711 2.5351085 2.3552234 3.2897802 2.7386357 2.8150797 3.0093976 3.0498539 3.0477695 2.8741329 2.6938042 2.6649154 2.8402929 2.9273936 2.8493102 2.8184314 2.5005253 2.9556840 2.9110094 2.6076002 2.6818751 2.7766355 2.7591732 2.5898148 2.8872582 2.8070716 2.4986060 2.8174956 2.6133918 2.9763791 3.1845369 2.5417019 2.7732160 2.8633309 2.8353241 2.9478251 2.8584924 2.6886354 2.9165227 2.9336776 2.9168877 2.7396259 2.8150887 2.7840117 2.9476020 2.6741105 3.0854571 2.4177920 2.7018921 2.5375043 2.8281571 2.8937425 2.7539988 3.2787976 3.0680238 2.3580810 2.5900787 2.6684245 2.5814970 2.7060801 2.3317269 2.7334664 2.4824015 2.5744227 3.2096502 3.0328938 2.9530421 2.8984284 2.5581227 2.4060418 2.3441020 2.6232175 2.6307871 2.4942499 3.2647040 2.6194007 2.4523449 2.5423741 2.6411612 2.0857198 2.5655874 2.8288182 2.5121774 2.2373837 2.6254574 2.5041907 2.4089859 2.3782191 2.2300298 2.3089961 2.8026863 2.3947690 2.4832606 2.3297749 2.2073145 2.6621985 2.7888652 2.4838062 2.4216175 3.9434661 2.9689522 2.8385522 3.2759871 3.1396908 3.2266812 3.0750224 3.3683586 3.2152327 3.0259504 3.0958762 3.2949303 2.7659655 3.4409133 3.0825941 2.9145697 2.9402085 2.6757798 3.0454035 2.9146348 3.3977371 2.9039489 2.8879031 3.8493178 3.2241391 3.5875418 3.2026450 2.9155384 3.3281401 3.1400676 3.0704221 3.6187471 3.1490300 3.1697042 3.6293998 3.5711069 2.9961291 3.3109233 3.2459880 3.3098350 3.8483977 3.1320192 3.2980484 3.5596943 3.1181289 3.5349366 2.6122788 3.8190607 3.7732758 3.5530246 3.1632224 2.4140305 3.2192996 3.1612438 3.4660608 3.4591101 3.1839139 2.9803531 2.9501135 3.5621702 3.3182098 3.2303204 2.9092946 3.0216232 3.2897783 3.5718274 2.9660849 3.0966929 2.8122784 3.3801951 3.2226531 2.8935116 3.4636228 2.9318610 3.1556786 3.4820483 3.2384436 2.8451123 3.0854597 3.9603821 3.1183382 2.7606151 3.3031670 3.6770210 2.5467924 3.8380897 3.5117837 3.1416261 2.9655107 2.6923610 2.8909863 3.0707381 2.6336331 2.6812635 2.8142528 3.0976577 2.8608738 2.9772219 2.5225873 2.8189947 3.1150185 2.5097576 2.8394248 2.9679250 2.6048443 3.2032992 3.1658057 3.1386843 2.6453135 3.0134699 3.0982724 2.8662079 2.9907938 2.9138180 3.5798230 3.2590395 3.1322615 2.9797049 2.7494794 3.1963335 3.5642540 3.0064216 2.6905090 3.4306319 2.9037208 3.4190100 5.7455841 3.9291034 3.3085379 2.7860232 2.9121508 2.8083213 5.8755012 3.4634945 2.5635856 3.3142455 3.9706279 4.2472274 5.8112419 3.4353595 4.4067394 5.4891034 6.0039281 4.5790282 5.3847323 5.5829909 5.0684002 4.8482592 3.2981081 5.0511048 4.5707895 1.9884860 4.4250147 4.8183964 5.2792128 4.3438925 3.5663659 4.5647130 4.1585638 6.5284828 4.8556169 6.5528868 4.4829747 5.3793359 4.7875730 4.8375048 5.1342414 5.1733992 5.2690623 5.2291622 5.3628068 5.9134618 4.3372388 4.2696640 3.5984286 4.6984264 4.8023328 5.4762940 5.7787277 5.3121247 2.2456404 2.4990441 2.5535977 2.4655849 2.4441255 2.5432456 2.5209247 2.6070208 2.7537162 2.6210720 2.5551836 2.5672247 2.7364529 2.5850976 2.5233226 2.7091243 2.4462829 2.8313787 2.5859774 2.2479519 2.6294958 2.5916815 2.6980641 2.6037374 2.5440434 2.4813507 2.7540775 2.5493306 2.4565518 2.3800022 2.8739639 2.6637219 2.6406010 2.5367366 2.5039945 2.4723999 2.8547165 2.4013880 2.4443107 2.8605985 2.7416166 2.6199923 2.5787178 2.3427056 2.6209278 2.5546707 2.6823910 2.7585596 2.8056113 3.0322242 2.6719399 2.7903443 2.8778034 3.0151352 2.9239767 2.0053695 2.8167974 2.3277360 2.8394384 1.9412848 2.0652401 3.1080358 3.1438800 2.3325470 2.7371349 2.7008841 2.1303716 1.9727510 2.1125470 2.8440905 1.7621494 2.6628434 2.8321742 3.5018963 3.6972793 2.7173409 2.7328834 2.9588617 2.3768772 2.6820400 3.0309718 3.0309718 2.7134254 2.6463206 2.6321565 2.8306685 2.7371105 2.6058703 2.8064529 2.9337577 2.8496807 2.9576273 2.7415918 2.8334208 2.9104201 2.6601023 2.9284644 2.9139984 2.8009365 3.3625284 3.1721970 2.7985071 2.8749700 2.8607121 2.5734072 2.6552624 2.6731653 2.6925363 3.0684792 3.1071891 3.0421128 2.8925122 2.9755293 2.6043189 3.3466420 2.9654247 3.1366717 2.9584579 3.1234549 3.4953784 3.1181965 2.7622672 2.9701122 2.5659010 2.3575952 3.1554592 2.8881546 2.6592384 3.2552171 2.4986466 2.2225468 2.3400363 2.2730464 2.8252472 2.5814565 3.7782656 2.5470294 2.3634162 2.4509649 2.8300179 2.3718595 2.6991157 2.3403705 2.8076216 2.8926012 2.5164805 2.7140547 2.9764374 3.2755939 2.5192923 2.5355438 2.9328155 2.7645531 2.4486513 2.6144381 2.7162758 3.4792241 3.5389130 2.3719420 2.6023498 3.2753593 2.5163183 2.6929071 2.4487060 3.2466972 3.0148220 2.8052099 2.6708723 2.6155119 2.8735138 3.3122168 2.6155119 2.7849985 2.9445235 2.7431428 2.7121983 2.8765110 2.6984197 2.6691525 2.8309922 2.8170699 2.8010094 2.8599735 2.8483249 2.8888689 2.7561638 2.7639953 2.7393298 2.9659141 3.0830833 2.5751562 2.8260998 2.6533172 2.6127425 2.5733540 2.6515324 2.9446161 2.8838120 2.7110304 2.6562346 2.6001822 3.0811896 2.7858978 2.7197227 2.8643865 2.8929679 2.6262728 2.8515404 2.7833153 3.0515402 3.2868524 4.1017938 2.4929531 1.8726196 3.0016144 2.5737285 2.6357657 2.5055780 3.4274189 2.5680994 3.2030985 3.1727312 3.1198066 3.1755676 3.2206905 2.8705918 2.6255206 2.9184076 3.0250837 2.9574883 2.7648413 3.2205602 3.1051109 2.9574433 2.9436806 3.0175900 3.5020961 2.6602941 2.9268680 3.1430395 2.7638183 2.9176722 2.7155056 2.9421579 3.1648776 3.2489738 3.0064421 3.1282692 3.1151174 3.4478722 3.2930665 3.4335602 2.7191318 3.6528412 2.8305509 3.1947528 2.4662811 2.4166182 3.2002534 2.5493995 2.2884161 2.5457171 2.7554247 2.5565898 2.6224514 2.8797615 2.5132739 2.6302608 2.6305067 2.6122160 2.6944242 2.4662820 2.3713136 3.0624914 2.8274456 2.4943144 2.8699840 2.7351450 2.3346613 2.5733844 2.6818635 2.3575516 2.5752360 2.6088014 2.5689687 2.8272864 2.8508459 2.8915686 3.0623649 2.9056782 2.9046697 2.5653825 2.9304248 2.7624697 2.5748326 3.0987341 2.8001250 2.8065208 2.4919753 2.8454487 2.9720371 2.5112691 2.6988459 2.9202769 2.5934487 2.8187772 3.0558469 2.6927287 2.7648845 2.4432828 2.7603790 2.2227438 2.8293511 2.3427417 2.5645240 2.5588844 2.9239382 2.3650397 2.2678559 2.6943596 3.1054152 2.7040782 2.3526721 2.2054871 2.6661080 2.4921641 2.4562997 2.3525575 2.4524438 2.5946759 2.3674943 2.7284985 2.4203523 3.0061934 2.6979865 2.7505884 2.4391116 2.6748496 2.7072105 2.4214407 2.3807966 2.3219998 2.5277314 2.4216102 2.5916291 2.7690170 2.2858062 2.9358459 2.5976808 2.6654405 2.1817754 2.6180817 3.0813170 2.3222510 2.9206838 2.7558143 2.5336879 2.3388149 2.7078390 2.2516056 2.0775021 2.3319842 2.8111679 2.5688226 2.6646823 2.5283365 2.6463396 2.4677674 2.9298229 3.0336697 2.6451492 2.4873694 2.6104548 3.1146761 2.5976636 2.8546227 3.2653580 2.8482038 2.7515892 2.4777689 2.5338085 2.4746115 2.3229905 2.6582826 2.4169723 2.7252471 2.6419399 2.0622485 2.6488584 2.7608083 3.1051878 3.1321747 2.2194049 2.9004176 2.5937757 2.7232685 2.9626409 2.6044443 3.0201863 2.8581847 3.0777593 2.5795279 2.8857341 2.7665583 3.2561136 2.4731717 2.5567599 2.6746621 2.5105450 2.6254867 2.4447582 2.8330407 2.5064833 3.9427291 2.4561672 3.4645513 3.1270533 3.7635643 3.1857677 5.2641461 2.9397161 4.4874545 4.7755590 3.0642714 3.6143557 4.0504537 5.7155642 2.7424424 2.9244404 2.6575936 2.8688371 2.9002734 2.9765534 2.7318150 3.1193063 2.5718829 2.9276518 2.8811815 2.5915638 2.8506777 2.7281140 2.7720019 3.0069305 2.9703982 2.6884416 2.7632956 3.0294188 2.7831024 2.6899496 3.1795189 2.6881966 3.1242182 3.4102551 2.8876528 3.2453659 2.8358249 2.8704614 2.8910453 2.9792076 2.8614724 2.9102530 2.6015524 2.6962622 2.9187579 2.7913282 2.7608448 2.6939005 2.8707755 2.9294425 3.3967635 2.3323853 2.8885300 2.9821917 3.8093375 2.9006985 5.3246919 1.7345406 3.0481476 2.9370852 3.2422540 2.9935273 5.2054870 2.8477293 2.8327845 2.9081130 2.9206716 2.6529064 4.5678973 2.7705611 2.8778886 2.7120847 2.5086139 3.0538875 2.5589536 3.1397779 3.1431878 2.4757372 2.4715021 3.5176283 2.7381754 2.9823301 3.6752133 2.8905907 2.9980596 1.7170087 3.5304430 2.9808597 3.0861583 3.6599512 3.3489626 2.7867766 3.1295968 2.5442265 2.7133713 2.9920820 2.9635011 3.5286349 3.3475133 2.8750125 2.4981734 2.6664313 3.2395082 2.6874905 3.0665189 2.8036686 2.9066129 3.2092312 3.3715015 2.9955007 2.6536563 3.1897326 2.9263271 3.2065598 2.9440946 2.7767904 2.8111648 2.8174273 3.4967575 2.7729465 2.9300445 2.8208261 3.1554350 3.3448749 3.1324574 3.2739783 3.2647180 2.9070416 3.1054508 2.9451233 2.6105064 3.1974623 2.8556502 3.3041606 4.0331887 2.9086319 3.2830187 3.2242763 3.4114809 3.3331759 2.9569891 3.7456427 2.8065956 3.1147358 3.1143056 3.4909307 3.2348190 3.1971226 3.1549158 2.7175640 2.8811806 2.4904415 2.9154403 3.3628226 2.6522110 2.9983147 3.2451820 2.6909512 2.8578316 2.1158633 3.0728750 2.4788456 2.1427525 2.6626702 3.1540450 2.2383309 2.9351803 2.6947058 2.7569631 2.6960410 2.9747648 3.6048579 3.7593615 2.6018372 2.8854899 2.8935740 3.2362107 2.8926411 3.5336798 3.1303235 3.3083587 2.9410204 2.4573489 3.6281019 3.1815044 2.6462941 2.9573217 3.1934740 3.2264399 3.6795442 2.7611637 2.6341833 2.7535759 2.8557176 2.8574030 2.8464809 2.7925489 2.5909671 2.9048429 2.8997518 2.7698821 2.8732793 2.7319332 2.8936720 3.2307976 2.8681352 2.8959357 3.0114206 2.5124141 2.7603083 2.5544949 2.8809338 2.6031672 2.6811007 2.7400226 3.2849942 2.8911907 2.8453772 2.5703082 2.8138009 2.7099386 2.6768110 2.5802413 3.1604092 2.8885099 2.9110818 3.4779832 2.7520420 2.5044364 2.3206807 3.2689260 3.2730444 2.4951398 3.5512654 2.5223220 2.3322487 2.4836955 2.5160391 2.5523341 2.5868833 2.8829150 2.4326422 2.9835341 2.3620986 3.2177555 2.8835925 3.0066866 2.2597840 3.7045987 2.7190716 2.8341460 2.4478863 2.2914875 2.1223036 2.6795772 2.6578189 2.8684883 2.4023993 2.8337252 2.7589042 2.4426550 2.6946016 3.0432623 3.0746411 2.2974905 2.6414810 2.7137712 2.8984722 2.5054340 2.9009360 3.5762774 2.6217273 2.7087056 2.7331285 2.7827243 2.7483314 2.4393213 2.3830604 2.9939765 2.9068818 2.7427366 3.1110631 2.9662288 2.7089505 2.9630570 3.0308351 2.9645233 3.1190722 2.9235335 2.9700672 2.9752046 3.0435734 2.9222540 2.7242799 2.9499210 2.8620006 2.7964614 2.8623017 3.1851531 2.8336786 2.8479951 2.6873529 2.9190371 2.8014267 2.7596716 2.5935097 2.8091199 2.7433617 2.8604459 2.6633911 2.7589105 2.8876981 2.9115704 3.0599410 3.2994661 3.4208320 2.9892567 3.2812421 2.5762619 2.6070913 2.5105766 3.0219583 2.4132124 2.6551826 2.5359381 2.4049390 2.6517608 2.6465597 2.3647538 2.5977665 2.5194978 2.5108272 2.4135777 2.2952793 2.6958867 2.7877549 2.6303217 2.5419837 2.8887708 2.6271194 2.6384348 2.7071618 2.4190762 2.8142957 2.7895897 3.4098659 2.7214205 2.4391803 3.4602480 2.6661396 2.9617740 2.9088246 2.6068307 2.8842384 2.7415885 2.6791712 3.2957231 2.7545450 3.0308585 3.3046548 2.7262940 2.8035937 2.7009302 2.3494015 2.5372098 3.0443780 3.1742267 2.5100127 2.6959874 3.0850423 2.8980172 2.7961437 2.5642186 2.7684005 4.1457990 4.5578893 3.0505562 2.4462019 3.0134777 2.9247393 2.0013600 2.4720974 2.8220433 2.7351860 2.5966197 2.4090552 2.9346845 2.8184195 2.9918280 2.8158428 2.6821235 3.4565246 2.8525428 2.8882779 3.9566576 6.4578803 1.7024144 2.5146953 2.7153145 1.8802281 2.2471904 2.1083161 2.4349001 2.9131014 2.5244467 2.0209640 3.1280214 2.6892068 3.4391317 3.2850731 2.8872316 1.5956862 2.1534677 3.2885879 2.8933746 1.9819128 2.5510907 5.0891179 8.9999989 8.9716710 3.5551794 3.3132860 9.0000000 5.7638160 6.8297374 3.3014493 3.0514642 7.1426807 2.2172335 8.2096917 6.8666825 8.9999989 8.9999989 2.3296957 6.2928654 9.0000000 4.4624082 4.1190467 8.9059671 8.9560483 9.0000000 6.2603256 2.7678222 4.3015314 6.2291292 6.1847271 6.5401158 5.5841169 5.3469636 2.6488746 3.0558238 2.7208898 3.0458090 3.0293062 2.9328823 3.0163971 2.8451848 3.4143848 2.7052488 2.8300711 2.5779372 3.1791327 3.2999601 3.0925096 2.6160839 3.1231567 2.9486736 2.9192102 2.8964602 2.8590942 3.3045632 2.8325454 2.8080499 3.0407867 3.2341686 2.8036361 3.3702438 2.8543347 3.0633537 2.9993091 3.4216981 3.0255213 2.7396712 2.6467275 2.8744905 3.0014673 4.6386337 3.3612476 3.0095005 2.8846443 3.0175746 3.1640681 3.0204672 3.4322859 3.5917950 3.1077611 2.8543123 2.7098674 3.4887751 2.8699719 4.2091528 2.5292425 3.0745430 4.3449486 3.9592179 3.8132403 4.0777457 4.7145986 4.5423038 4.4715499 4.0079266 4.0356910 4.4728447 4.9311061 5.5322198 5.1160611 4.4525440 4.0873195 3.5773610 4.1831137 4.2387521 4.1991512 4.8474797 4.7944403 4.5259153 2.9781111 3.2922797 3.0752004 3.1442197 3.2027385 2.9599217 2.9962383 3.2442032 2.9801314 3.0571886 3.1857574 3.3332422 3.2665038 3.3195511 3.4676222 2.9276456 3.4737455 3.0490945 3.0372250 3.1119312 3.0253235 2.9882337 3.1612912 3.1602638 3.0938251 3.0298849 3.2788164 3.2708452 3.4235147 3.3663093 3.4630267 3.0970111 3.1598476 3.8929377 3.3525910 2.8829231 3.0579840 3.5647355 3.2254051 4.2355413 3.2410023 3.2543573 3.1040793 2.9968791 3.4187820 3.2201670 2.8374210 3.8715001 2.9525460 3.1208026 3.6610859 2.7109351 3.4737504 3.4328348 3.3565999 3.4206451 2.9928506 3.0710902 3.2175256 3.1180375 4.1344124 2.9547905 3.6121452 4.4627671 2.6818100 3.8281735 3.8618857 3.9368450 2.3294462 3.5965703 3.9974673 2.7877750 3.0039819 3.1325185 2.3858342 2.2852273 2.8968836 3.7406058 2.3944739 2.2949625 2.4452155 3.4069787 3.5677406 2.9076320 3.5949710 3.3150946 3.3261473 3.5159744 3.6141992 3.1570021 3.4092667 3.3611664 3.0070969 2.9492625 2.8274998 3.0131092 3.4419786 3.0896751 3.3141063 2.7197614 3.3499537 2.7205622 2.8567112 3.2698504 2.8553386 2.5220955 2.5825991 3.1824745 2.8518525 3.4773769 2.9812197 3.3434926 3.5355864 3.0969474 3.4271692 3.2899872 3.1610837 3.0895730 2.9339086 3.0543823 2.2670696 3.0027910 3.3813543 2.5826138 2.9151674 3.0759931 3.2517543 2.6814808 2.5316971 3.0047050 2.2127391 3.3305540 3.1733765 3.6182362 3.3719949 3.4027955 2.8783493 3.8764689 3.2536794 2.8936738 3.5781221 2.7296908 3.5333473 3.3179737 3.6319262 2.9319379 3.9833514 3.7686295 3.5520828 3.6536690 4.1141377 4.0438399 3.8507806 3.8483968 4.0687585 2.7218879 3.3944685 4.2452969 3.0689357 3.2659453 2.4792427 2.8323177 3.6993897 3.7532907 2.9119486 3.5524845 1.9183753 3.3911322 2.7783329 4.6861905 3.8249456 4.0947944 3.7010532 3.6619597 3.1821429 3.0297507 2.9373307 3.2294132 3.0825430 3.4504424 3.3890397 2.8354838 3.2711105 3.2528542 3.2620907 3.3284723 3.0635427 2.5455117 3.0015974 3.2530343 2.7970028 2.9703659 3.1313215 2.9550213 3.2740105 2.9236284 3.3250002 3.2171158 3.8002207 2.6952198 2.6135329 2.8848061 3.0092457 2.8889838 2.6420789 2.7849739 2.9740736 2.8982736 3.3402021 2.6483726 2.7609843 3.0050397 2.6231835 3.0269984 3.1459978 3.1055788 3.5020273 2.7020410 2.9452967 2.5901458 3.1239303 2.7057329 2.6932429 2.6261622 3.1041632 3.3145229 2.7245091 2.8026867 2.6548211 2.7105514 3.5027699 2.3957395 2.8713219 2.8052057 3.0227833 2.3450976 3.2969766 3.5873344 3.8764591 2.8704323 3.3084249 3.4474690 3.2723625 3.4287726 2.2362884 2.9886563 3.8271123 3.2982974 3.8135721 1.9033933 2.7073912 4.9085740 2.7397092 4.5469408 3.0610836 2.7438119 2.9147305 2.7901486 2.9355351 2.9636563 2.9896886 2.9101200 2.8639134 3.0606582 2.8356136 3.0137354 2.9697450 2.8591756 3.2613798 2.7562863 2.8420891 2.6262557 2.9744149 2.7990545 3.3469050 2.5753391 2.7489709 2.7664696 2.8476950 2.8130448 2.8382657 3.0064343 3.1319490 3.3023453 2.9119529 3.1032806 3.2818236 3.2356738 2.8913503 2.6547114 3.5041703 2.8211652 2.6523308 3.2380180 2.7906845 2.6585063 2.7178707 3.1851352 3.3588876 2.7144087 3.2806504 3.7452992 2.8620296 2.6161048 4.1792348 7.3728457 2.5362699 4.6439834 2.5782533 3.1599161 3.0293138 3.7486632 4.3418790 3.2463689 3.0101706 3.0674089 3.0735324 3.5703506 3.2278993 3.0196132 3.2198185 2.8938231 2.9084906 3.2052192 2.9744693 2.7580447 3.3441200 2.7946787 3.0557770 3.1376245 3.0386187 3.0489724 3.0809100 2.9190047 3.2153183 3.1540345 2.7522854 3.1203538 3.2675133 3.3433693 2.6749768 3.3356897 3.1762773 3.2769119 3.1161570 3.1323757 3.1224070 3.0098272 3.0738477 3.3009635 3.5297310 3.1368098 3.2170360 2.9655641 3.1855802 2.7478042 2.6960035 3.4971825 2.4761962 3.1471483 3.1978102 3.0086160 3.1612393 3.3368566 3.7671931 3.2984774 3.0005769 3.1138472 2.8774748 2.5682347 2.7692963 2.7513600 2.7237168 3.4107670 2.4897502 2.9812917 2.8463642 2.9594713 3.1526781 2.8437544 2.6401887 2.6789766 2.7074047 3.4206155 2.4987416 2.8883074 2.7199613 2.7239846 2.7217625 2.6692007 2.7173126 3.0403736 3.3307218 3.6792914 3.2390355 3.0333427 2.7090152 3.1426697 3.4444533 3.2079256 3.0513795 3.7002826 2.9785970 3.0027697 2.4025128 2.7024360 2.3380185 2.6048640 2.3083462 2.5324432 2.3851961 2.5563844 2.5495334 2.7795031 2.3786483 2.6134803 2.4799414 2.4809685 2.5373842 2.6265093 2.8069599 2.2783039 2.4763320 2.5426157 2.5774045 2.3414094 2.5132851 2.5379580 2.3492702 2.2620763 2.3010743 3.4411829 2.6117457 2.7616953 2.7452870 2.0625974 2.7772207 3.0454695 2.4921481 2.5138480 3.5773061 3.5244447 3.0377195 3.3891524 2.5285521 3.2502172 2.6363489 2.3193383 2.2602789 4.1826463 2.9532168 2.9099344 3.7428768 3.3710756 2.8562142 2.7757361 3.3112021 4.0112643 2.7674010 3.3676898 3.4837835 2.5454203 3.2463847 2.9513369 2.7350314 1.8984331 3.0454925 3.4104929 2.8644257 3.6612497 3.3549903 3.1555912 3.3041993 2.7671930 3.0095472 3.3732038 3.8350739 3.0522508 2.8929114 3.1913793 3.8341567 3.1890325 3.6326478 3.9947657 3.3618768 3.9405310 2.8319610 3.6596570 4.2083100 3.3003533 2.5671545 3.1990861 3.0439059 3.8970930 3.3668895 3.5027499 4.9642311 3.2547976 2.9323410 2.8972990 3.3902160 3.3012658 3.1026383 2.8621159 2.7742264 3.0195667 3.0517798 3.1526350 3.3955187 2.7664804 2.8391375 2.8719031 2.9609643 3.0408213 2.6160169 2.9792927 2.8627820 2.4509229 3.3033025 2.5680558 2.7527445 2.8453994 2.9184548 2.7142131 2.4021708 3.2414796 2.9014967 2.9745123 2.7980015 2.7515753 2.7168168 2.7166375 3.3894026 2.6161820 3.4532909 2.8440710 4.2138950 2.8328428 3.7783377 3.8131404 3.5289504 3.9012481 4.0590297 3.7431343 3.8519777 2.8094704 4.1742824 3.1007080 3.4491604 4.4332438 3.9649960 4.2274376 4.2793830 3.7876955 4.2823355 3.7754215 4.4052732 3.1135534 4.1900200 3.8498595 3.7480414 4.3423326 3.6979712 3.8086492 4.1445319 3.7892373 4.1985199 2.7155824 3.3586690 4.6107719 2.8713227 4.4646378 2.9369599 2.9181698 4.2483390 4.9270209 4.7923118 4.5897269 3.1794649 2.9918089 2.6073711 3.5779684 2.7294514 5.8066137 3.0683369 3.2223777 2.8804589 3.0071198 3.2381370 3.2172580 3.3541555 3.3629630 3.5713509 3.1095526 3.3019607 3.2099190 3.2997889 2.9728904 3.2836234 3.5761638 3.1841660 3.5272925 3.4877361 3.2343483 3.2919202 3.0762983 3.1226427 2.8057441 3.2611442 3.2219136 3.3045114 3.1516985 3.7756215 2.8981532 3.6218952 3.1509581 3.3995829 2.9725853 3.4551027 3.0991259 3.3046534 3.2591814 3.2271932 3.2372495 3.4118763 3.2023490 3.4365956 3.4506021 3.4932218 4.0152733 3.5065374 3.1420468 2.9705847 3.6710142 2.7325590 2.7459570 3.7939154 4.7571838 2.1474893 3.6562772 3.0680726 3.0037435 2.9464595 3.1716751 2.4606582 2.7392438 2.7112764 2.4964111 2.5454766 2.7432886 2.9370371 2.3729146 2.4907697 2.4675656 2.2960248 2.5572920 2.6433694 2.7876309 2.6707519 2.5534153 2.8317051 2.7186574 2.9407770 2.6101765 2.7213529 2.7184930 3.0001549 2.6550235 2.5919247 3.0166795 2.7568853 2.6509020 3.1354082 2.6652441 2.4387692 2.9113139 2.5276111 2.9101342 2.6911658 3.0881335 2.4993277 2.8646007 2.6743737 2.5163970 2.3211227 2.6214823 2.3737595 2.8370979 2.9027699 2.5146725 2.6223127 2.9179825 2.9610132 2.2851239 2.5392188 2.3631572 2.8480864 2.7586294 3.7903447 2.5939221 4.9756982 3.1658022 2.5490639 2.9024955 2.3667128 2.3942308 2.9734326 2.5082606 2.4164945 2.2681171 2.3241961 2.6701267 2.5085998 2.4996986 3.1974766 2.8251103 2.6258670 3.1975039 2.8057028 2.9961591 2.7551580 2.5594339 2.5666226 2.3683890 2.8666017 2.4890672 2.7865469 2.5198250 2.7853350 2.6562856 2.6399699 2.6721901 2.7740194 2.4706302 2.6208685 2.5407540 2.8825903 2.6264924 2.8631997 2.6617215 2.6113779 2.9158736 2.6340933 2.7305617 3.0488841 3.1218899 2.6693609 2.6425101 3.0408958 4.8873946 2.4872571 3.1254031 2.8383602 2.4657984 4.6959090 3.0853034 2.8821896 3.4725792 3.3390255 2.7341938 2.9784638 2.0139413 3.4424551 1.9134408 4.7132790 4.8627351 3.0449036 3.5881376 4.4000776 4.5940652 3.4162809 3.2898616 3.7038231 4.1262038 4.2238152 4.5309119 3.1376898 4.0318495 3.8326293 3.8554956 2.6661380 2.2254186 4.2731674 4.0058590 4.0959036 3.4568337 4.8032139 4.3586503 6.6454261 4.5519013 3.4146775 4.1396355 3.4815650 3.6934956 3.4768835 5.9340531 5.6701537 8.3110995 3.7697267 3.8893934 4.3904218 3.7758800 3.7414421 6.0971535 3.7613155 3.1181481 4.2058833 2.4510546 2.5141606 2.3197815 2.6421590 2.7833061 2.6329478 2.4774982 2.6712052 2.2821284 2.2312048 2.3103815 2.7460103 2.7934518 2.4755903 3.0809250 2.9091687 2.3180087 2.6116793 3.1882521 3.0787063 2.5453976 2.7842050 2.9507466 3.0134861 2.7204305 2.6028043 3.0111190 2.9972018 2.6935731 2.3617614 2.7131650 2.4978710 2.5830764 2.7150831 2.9341112 2.4444690 2.0537463 3.2773673 2.0127150 2.5976548 1.8603277 2.7062706 2.8580954 3.2059471 2.8435462 3.8460734 4.6225052 3.2135715 3.1967127 2.7653206 2.5829163 2.9285380 2.1392009 3.3885054 3.3158495 3.5566090 1.4529478 1.4913206 1.6951244 1.5042590 1.5210212 1.7231976 1.5240199 1.6302220 1.5106077 2.0394408 1.6147266 1.8877231 2.0141062 1.8824610 1.8168101 2.0067411 2.0865291 1.8068108 1.3144967 1.4717408 1.0188303 1.1713557 1.1117772 1.5053778 1.2720488 1.2358698 1.1343873 1.1768618 1.1867400 0.0000000 1.1374120 1.0856740 1.1823635 1.2895201 1.3241546 1.2877011 2.2848196 2.2932505 2.7165933 2.8951623 1.9726761 2.4136374 2.1968089 2.6425462 2.0387763 2.1982030 2.3688684 8.9999984 4.4497499 2.0611501 2.9527623 2.8114669 3.6848265 2.7414661 2.7845910 2.8785958 2.6519231 2.9799013 2.6833870 2.7085184 2.7412176 2.8319924 2.6290719 3.2357365 2.7445136 2.8907451 2.9783110 2.9679489 2.8051725 2.8288730 3.7853091 2.8266287 2.8288504 3.0889292 3.0912404 3.2371713 2.9581277 3.0120077 2.2127422 2.2698008 2.8223839 2.7034846 2.9407285 3.8965747 3.8965747 3.9328826 3.9328826 3.8854632 3.7632101 3.9318157 4.3312678 4.1687410 3.9245736 4.2274582 3.4819441 3.4819441 4.2838860 3.9796769 4.1136884 4.0141334 3.8472769 3.8472769 4.3236566 4.3236566 4.1407329 3.3019668 1.8372784 1.8372784 4.2324988 4.0657710 2.3678468 2.3678468 4.3712313 4.3712313 2.5134013 2.5134013 4.7893286 7.8977764 1.7722650 
CHLREI010142_KOG4532                                                                                                                                   3.4827270 3.3333188 3.1250111 3.6515878 3.4016927 3.1947686 3.3719408 3.3977252 3.3782418 3.5074100 2.6154923 3.0929904 2.9768108 4.1925581 3.3777492 3.3237755 2.5907382 2.5904694 2.3205364 3.7127495 2.6678494 2.9158365 3.8474991 2.3686696 3.4525149 3.0765657 3.5122402 2.8352539 2.9962289 3.1601726 2.8989315 2.7221045 3.1371397 2.7990136 2.8068598 2.1679413 3.9413349 2.6027754 2.9853813 3.1391547 2.9479549 3.0387247 2.8948666 2.3384637 3.1553137 2.5989582 2.6016360 2.5901131 3.0769847 2.6784913 3.0011536 2.2926822 2.8143745 3.4661338 2.7253865 3.3358104 3.6447093 3.1953855 3.0266035 3.1792229 2.4664540 2.6134935 3.7720847 2.5266277 3.3346374 2.8648624 3.1753065 2.6147908 2.9398482 2.6266371 3.3337365 3.2123075 3.4670927 2.9441520 2.9058908 3.0616035 2.9334579 2.9891442 2.7056396 2.4164695 2.8577334 2.9993520 2.7391496 3.0891825 3.3207053 2.9857027 2.8525579 2.9738460 2.9934840 2.8004215 3.3762842 2.5994600 2.6419455 2.7152569 2.6835454 2.7288708 2.3315126 2.6534116 2.6209593 2.6935285 2.8787382 2.6835780 2.3974299 2.4410315 2.7227657 2.5671900 2.5400027 2.5782359 2.3711671 2.6856601 2.7045860 2.3412022 2.8725481 2.7233990 2.7750309 2.8361843 2.7487811 2.4592008 2.6537162 2.6264470 2.8739327 3.0599721 2.3202728 2.6329403 2.5580184 2.8510844 2.8811661 2.6691390 2.5854835 2.4122031 2.8636018 3.2737938 2.5747372 2.9041023 2.8316318 2.2596688 2.8136092 2.6329638 2.9048200 2.4615831 2.3081393 2.6044329 2.3588364 2.3823247 2.8868325 2.5769168 2.7408719 2.8142106 2.3579265 2.3230945 2.6447942 2.5730332 2.6242338 2.6020992 2.8357997 2.4975721 2.4268175 2.6372856 2.2722214 2.2990847 2.3374287 2.4983495 2.4697043 2.4633512 2.5707211 2.3522568 2.5043099 2.2205541 2.2836708 2.2350504 2.5076784 2.6313651 2.5206656 2.2519022 2.3617132 2.4284113 3.0125997 2.1903721 2.4479633 3.6832807 3.1017905 3.0214590 3.4642709 3.0105425 3.3967320 3.1878427 3.2986578 2.8542725 3.4088274 3.5359259 3.0444321 2.9621914 3.2678733 3.0121517 3.0162475 3.1232469 2.8953333 3.1417687 3.1747349 3.5687124 3.1984801 2.9517521 3.7108031 3.0342093 3.3931685 2.9690295 3.2089724 3.2148565 3.0786355 3.4555505 3.5964004 2.8604814 3.2743488 3.6108091 3.7137628 2.7148121 3.2563669 3.5443192 3.4255856 4.3011891 3.1040734 3.2572286 3.8539364 2.9944044 3.3287748 2.7956074 4.4686450 4.1897868 3.1961011 3.0313529 2.8553008 2.8453944 3.3009796 3.3939235 2.9475582 2.8852026 3.1859534 2.6471456 3.2867514 3.0012487 2.8852996 2.7135358 3.0608406 3.1305793 3.6905829 2.6334658 2.8404448 3.0573147 3.7263125 3.2702882 2.9269213 2.9309513 3.0715492 2.9768752 3.2979247 3.0076594 3.3032703 3.1952504 4.0275104 2.9335974 2.7750662 3.2176540 3.9662267 2.6802700 4.1450517 3.6805587 3.0237580 2.9528066 3.0481136 2.8298686 2.9936451 2.7062534 2.7647087 2.9381664 2.9595897 2.9216854 3.0409325 2.4827521 2.8151757 3.2242916 2.5675655 2.7188540 3.2466883 2.5882287 3.2272378 2.8138293 2.8289271 2.7013806 2.7053833 2.9316605 2.9721968 3.4955862 2.8194734 3.3850703 2.6201178 3.1017788 3.1547442 2.7858246 2.8305540 3.4703737 3.0685993 2.6000006 3.0839084 2.8341260 3.3311355 4.7907934 3.0440729 4.6019391 2.5556835 2.3581279 2.4924585 5.2114063 3.3848703 2.7169224 3.6299485 3.2650543 4.5103630 4.2500302 3.6041398 4.5383127 6.1710533 5.0807655 4.8366791 4.1070820 4.7070236 4.7914000 4.8822414 3.3263484 4.3693466 4.0457934 1.8922248 4.0279040 4.1722547 5.0694967 4.3562239 2.9071191 5.3014139 4.2203759 4.3431621 4.4721685 4.7464562 4.1903118 4.8239639 4.4263161 4.6966567 4.8583032 3.7608029 4.6953949 5.4116614 5.2131525 4.5826865 4.4657911 4.1564951 3.6713447 4.8385319 4.3790067 4.9311493 4.6645596 3.8242569 2.2226081 2.2505487 2.3289009 2.1550305 2.2204884 2.4199678 2.4405507 2.2040466 2.3649357 2.3291483 2.3346925 2.4629509 2.3300175 2.2674261 2.2989166 2.2265001 2.1002925 2.2615624 2.2612878 1.9926175 2.2783301 2.5181081 2.2898148 2.4202013 2.2053389 2.1630493 2.1055114 2.2327539 2.4687017 2.2117795 2.7338579 2.4357297 2.4294069 2.5051837 2.4783489 2.4277781 2.7495917 2.2849387 2.6975236 2.4491615 2.7208386 2.6101573 2.4896937 2.0371167 2.6492791 2.6621879 2.6377955 2.4094897 2.6639918 2.5062519 2.7139608 2.6035219 2.7356854 3.2950839 2.6815830 2.2610441 2.9129925 2.4478184 2.9396836 1.9547769 2.0670611 2.8566102 3.0743597 2.1698401 2.8533640 3.2305613 1.9745711 1.8621267 2.1280116 2.8535771 1.3684925 2.5066065 2.8080969 3.1317805 2.6092586 3.1679263 2.8292646 2.9472397 2.4703387 3.0550286 3.5979608 3.5979608 2.7090859 2.7956280 2.4609474 3.2360154 2.6067175 2.5856430 2.7114337 2.7512690 2.7346939 2.7846945 2.9538464 2.8060076 2.8093979 2.7847492 2.9623184 3.0215037 2.4635589 3.2952506 2.9104619 2.9006740 2.5590853 2.8034585 2.4368952 2.6825960 2.5850831 2.4378161 2.8142198 3.0738883 3.4505948 3.0042157 2.9592989 2.5245759 3.2439660 3.0743592 3.1511536 2.8929490 3.0171026 3.1376215 3.4235211 2.9650850 3.0369717 2.3181711 2.1510917 3.0743583 3.0209382 2.4343674 3.0568743 2.4764512 2.0813366 2.2574897 2.1741361 2.8859530 2.3422943 3.6397512 2.8424249 2.3449045 2.5597324 3.4479639 2.4250442 2.4839503 2.4634713 2.5456403 2.4695390 2.7387297 2.6923676 3.4233964 3.5139311 2.9683933 2.6325702 3.3772647 2.9916029 2.5994717 2.6683804 2.6694777 2.9610507 3.4138116 2.5108663 2.8981170 3.2554157 2.6046077 3.1790341 2.7583859 3.9404639 3.0637926 2.8681491 2.7306530 2.9063262 2.8021875 3.7838235 2.9063262 2.6587805 2.9663463 2.6914215 2.9238564 3.0807792 2.6374634 2.8254098 3.2693519 2.9504615 2.8464247 2.9282805 2.8649261 2.9860155 3.2920662 2.5646054 3.0579792 2.8731018 2.7108289 2.8594887 2.9106684 2.8429093 2.8104836 2.7712207 2.7459658 2.8602275 2.9026395 2.7569075 2.7031857 2.8599880 3.0320911 2.5874629 2.6329239 2.6950408 2.8515725 2.6638079 2.9418258 2.8108522 2.8790759 3.0619466 3.4325450 2.1717164 1.7553215 3.2756287 2.9277478 2.6357463 2.8061743 2.7002821 3.2255543 3.2837841 3.3563281 3.1795129 3.0349620 3.1653250 3.2987210 2.6742345 3.3422833 3.3904098 3.1718137 2.9847245 3.4920010 3.0147952 3.0155545 3.0374596 3.2268860 3.5446694 2.9573619 3.2211026 2.8789173 2.9846792 2.8711699 3.0159638 2.9004033 3.2331222 2.8472181 3.2311305 3.4663371 3.0104802 3.1251132 3.3046181 3.6356224 3.2309037 3.9945495 3.1536244 3.3049848 2.2980219 2.0995194 3.6078758 2.3092451 2.1488165 2.3159837 2.4802497 2.3756785 2.4875564 2.4150124 2.3260519 2.4034903 2.5362102 2.9647949 2.6392894 2.2849672 2.5314080 2.9560404 3.2840043 2.3558570 2.4960964 2.5328528 2.2727352 2.4604181 2.4742341 2.2230142 2.6133442 2.3814347 2.6869288 2.5204516 2.8059084 3.1106810 3.0515807 3.0322892 2.8391264 2.6899743 2.8928351 2.8537321 2.9419965 2.9730958 3.2534253 2.6406620 2.7985195 2.8846408 2.9085886 2.4312995 2.6784341 2.7625989 2.6607647 2.7227574 2.4459339 2.8781402 3.3162524 2.3952041 2.7419897 2.5302312 2.8620509 2.5176272 2.9363093 2.8805352 2.7066728 2.5456612 2.7174220 2.9571981 2.9418208 2.9000132 2.4956392 2.6787308 2.5386371 2.7706788 2.9559909 2.6594140 2.6057240 2.8386374 2.6712713 2.9250017 2.6815782 2.8844743 2.7214613 3.0673736 2.6830779 2.8255379 3.1445945 2.9587312 2.4391385 2.5256458 2.8509635 2.6783134 2.9136900 3.0294796 2.4492158 2.8878091 2.6163900 3.3324368 2.5847346 2.9003016 3.0385894 2.1812504 2.6933844 2.5957873 2.4055582 2.2902063 2.1907044 2.2422407 2.3436832 2.4639681 2.7682953 2.5441501 2.7763000 2.3349252 2.7141553 2.5092775 3.0988384 2.9311844 2.7653165 2.3308421 2.8284124 3.3701219 2.4660780 2.7647855 3.4405208 3.1340388 2.7229120 2.6288067 2.2590584 2.8655808 2.3338230 2.6064381 2.7074901 2.3169135 2.7751505 2.3294057 2.7614320 2.8273917 3.5059400 3.2055412 2.5961398 3.2125300 2.7880451 2.7477531 2.8088526 2.4368414 2.6629087 2.5136673 2.8128978 2.8364187 2.7838564 2.5501144 3.1066062 2.7490712 2.6463133 1.8630535 2.2661986 3.0065070 2.3273207 3.2495118 2.8563860 3.7861440 2.6891376 3.8909586 3.1828524 3.4507693 3.6810730 7.3515005 3.7602447 7.7958482 4.7495557 3.2752408 2.8101110 4.4962686 6.7042565 3.2209800 2.8815743 2.8123740 2.9017860 3.1893553 3.1144522 2.7823723 3.0225122 2.8781262 2.7794067 3.1300834 2.8628961 2.8676859 2.7096481 3.2669877 3.3502149 3.4497306 2.9676232 3.2440115 3.1026937 2.8340628 2.6816163 3.3268845 3.3428188 3.3703560 3.0335722 3.2230689 3.2427769 2.7589723 2.9026781 3.0828931 3.3136855 3.1873906 3.2305082 3.0361343 2.6876529 2.9170835 3.1226744 2.7033962 2.6580402 3.1111237 3.0381152 4.0090578 2.3597290 3.2777811 3.2480656 3.8175257 3.4058943 5.3272113 1.3828301 3.6898670 2.7160051 2.9649003 2.5684110 5.2286873 2.5107427 2.4895974 2.9807294 3.5627246 2.9575559 4.2359053 3.4892615 2.8570962 2.9013388 3.2845647 2.6456263 2.7199933 3.0995757 3.4461777 2.9250240 2.7549276 3.1198078 3.1070582 2.8947908 3.6605949 3.8911333 2.6329426 2.0174845 4.0833621 2.9361372 3.9102604 3.9715632 3.3004298 2.8004909 3.6540976 2.8690813 2.7102169 3.4207259 3.4735824 4.2030656 3.6242343 2.8805319 2.9158994 3.6275553 3.0829552 3.3746927 3.0132855 2.7546554 2.9615019 3.7530064 3.5822949 2.7994277 2.7358539 3.1497533 3.1078489 3.5273427 2.8761389 3.1160614 3.1722857 3.3469897 2.9177417 3.0517340 2.9587619 2.9081177 3.8334432 3.3551929 3.1840694 3.4078717 3.0544180 2.9862151 2.9465293 2.7924707 3.0871947 3.9225621 3.1187305 3.1065892 3.5332590 2.7052105 2.9072720 3.2755034 3.8137645 3.5478949 3.2109570 3.2653145 2.7553500 3.7283993 2.7012073 3.5485980 3.1465496 3.8575384 3.1991953 2.7845796 3.3800314 3.0609306 3.5886222 3.3773968 2.7704562 2.9634213 2.9850487 2.9525228 2.9153675 2.4954344 3.0178119 2.9379224 2.5885714 3.0398396 3.5719066 1.9223939 3.4947738 3.0303421 2.6684972 3.1098313 2.9597047 3.3075718 4.0075477 2.9727602 3.2068906 3.1027194 3.3479607 3.0022371 4.0299653 3.2978805 3.1034170 2.8131371 3.0146604 3.5738432 3.3065937 2.8273564 3.5126034 3.3189310 3.7468120 3.6524047 2.8980817 2.7845631 2.8303436 2.6607319 2.7401362 2.4811805 2.6325129 2.6853987 2.4230435 2.8133480 2.5739000 2.8563095 2.8801399 2.9376466 2.8348537 2.5007553 2.7271045 2.7547209 2.4883208 2.8236446 2.4588095 2.5833120 2.3217786 2.3210245 2.7748302 3.2000428 3.0537587 2.6166628 2.5408136 2.5767478 2.8657957 2.8108284 2.4708204 3.0043862 2.6742876 2.9468858 3.4412235 2.4229405 2.5126738 2.6272695 3.4624983 3.6261843 2.6946032 3.3688137 2.3543681 2.6098798 2.6867881 2.4794441 2.5980086 2.6782376 2.6209931 2.4017006 2.9791154 2.3954087 3.0653912 2.5984077 3.0491092 2.2730050 3.4749642 2.8087681 2.7538919 2.6664076 1.9611107 2.1967895 2.5537292 2.5604149 3.2946936 2.2934930 2.9327624 2.6689367 2.5116326 2.6001475 2.9809100 2.9874935 2.6031156 2.4754619 3.0393658 3.2887002 2.6690333 2.7458577 3.5907430 2.3763724 2.4994133 2.8972160 2.9962943 2.6731832 3.0244978 2.1800046 2.7841429 2.6314108 2.6194350 3.0485007 2.6749529 2.4986315 3.0966018 2.8888564 2.7020936 2.9446305 2.9160058 2.7084459 2.7571768 2.9028590 2.7002212 2.4308164 3.2053686 2.9040249 2.8210754 2.9833700 3.0820913 2.7700012 2.5320131 2.7591595 2.6033330 2.6859707 2.7087608 2.5826927 2.7759836 2.5315058 2.3666616 2.8318433 2.6391499 3.0604065 2.8505997 2.9234796 2.8958330 3.0953674 2.6048302 3.5027481 2.6656035 2.9119024 2.8023412 3.4764674 2.8196485 2.8258470 2.6025318 2.7439889 2.8291456 2.8091603 2.6379917 2.7811078 2.6262142 2.9663622 2.6814848 2.3214382 2.7983702 2.6792918 2.7895618 2.2933107 2.9821475 2.8860841 2.8012353 2.7175118 2.8264235 3.1163205 2.8080130 3.6519410 2.5468688 2.9959879 3.3884461 2.9211207 3.4584992 3.1491691 3.2054065 2.6526866 3.3493590 2.9463807 3.4327770 3.2949158 3.4212911 3.5848660 2.9047466 2.4992953 2.7708062 2.6691352 3.0439632 3.0375879 2.8836292 2.6800117 3.1082523 3.3517308 2.9268549 3.1949899 2.6160453 2.6088832 3.8300083 4.5212319 2.7749208 2.8597956 3.1697123 2.9315973 2.6105912 2.5107572 2.6094644 3.1142970 2.7164546 2.6871454 3.4830363 3.6331836 3.5181004 3.2846756 3.2033986 3.9413497 3.3257520 3.0913565 4.3468221 5.2966057 2.3700698 2.8492248 3.3355041 2.2832344 3.2453024 2.4089311 2.9761128 3.5903435 3.4651799 2.5755324 3.3965740 2.7573014 2.8365184 3.2896422 2.9034628 1.6553203 2.4738553 3.0472808 3.7580919 2.6395706 3.1532722 4.5659878 5.9482224 8.9999988 3.6542642 2.8809395 5.9257821 4.8365449 4.9619548 2.8420173 2.7501310 4.8570880 3.3386145 8.9999988 4.7139570 7.4839521 7.9236438 3.4265267 5.1834402 8.9999986 4.5690997 3.6124639 6.3483855 6.2779181 6.0886537 5.4141404 3.1438215 4.4537697 4.2158448 6.0196870 4.7383878 5.8434137 3.7402197 2.7634968 2.9617450 2.7719088 2.9704017 3.1190868 2.7138664 3.3686337 2.9490058 3.1652252 2.6056748 2.8266084 2.6894699 2.8183434 3.0488715 2.7743448 2.6901412 2.6284409 3.0899648 2.7261057 2.8356415 2.9735809 3.3080232 3.1811150 2.9372654 2.9114426 3.0918919 2.8046275 2.9965334 2.8585374 2.8081212 3.0594863 2.9528596 3.0791232 2.5842820 2.8108484 3.3868730 2.9001270 4.9144007 2.9306233 2.5352721 2.9782466 2.6443527 3.0170309 3.1272523 2.9008682 3.3695327 3.4119144 3.2058749 2.9547611 2.7763847 3.0633319 4.4326298 2.7691641 3.0344150 4.9074340 4.7874473 5.1366849 4.3137573 4.4199959 4.7217159 4.4989956 4.3824762 4.2950223 4.7767907 5.6220935 5.9239192 5.0543682 4.7092720 5.6158073 4.7591288 4.0917103 5.5591856 4.5133721 4.5590388 5.0389745 5.1196296 3.1867433 3.1004066 3.2908769 3.6338064 3.5532013 3.0041680 3.5635894 3.4568812 3.1943394 3.1824525 3.2314214 3.4624181 3.3215019 3.5635479 3.3202132 3.2824895 3.0461269 3.2534288 3.4895119 3.3277684 2.9378494 2.9470764 3.2851842 2.9968818 2.9921867 3.2264716 3.3224051 3.2102972 3.7586735 3.5546584 3.5379793 3.2001426 3.2589516 4.2822622 3.7603921 3.1104157 3.3387280 3.2466520 3.3178474 3.9796099 3.7174059 3.0186381 3.3875213 3.3317513 3.6023464 3.1161741 3.0800930 3.6859958 3.4645521 3.4655932 3.5933117 2.6238908 3.1441146 3.5300879 3.2507039 3.4638942 3.0063685 3.0601382 3.1588869 2.9511399 3.4804313 3.3635179 4.0127274 4.3094699 2.9993175 4.4130598 4.1288017 2.8396149 2.4342632 3.8025701 3.1319420 2.6344378 3.6634926 4.2921586 3.2707767 1.9354950 2.4870079 2.8645975 2.6917992 2.8473098 3.7975541 3.5496785 3.2283594 3.2357930 3.5836067 4.0526778 3.2319171 3.5855275 3.6823235 3.5810206 3.6682010 3.5968420 3.2737065 3.4133352 3.1951991 3.6995865 3.1599311 3.4352011 3.6582662 3.4566667 3.9304717 3.4529716 2.9848198 3.9525713 3.3172657 3.4866986 3.2449912 3.9145645 3.4807248 4.3826960 3.1936767 3.7870613 4.0129882 4.2451332 4.2835390 3.7783590 3.0610916 3.6633201 3.2835485 3.2062644 3.0190786 4.3443879 3.2877057 3.0763627 3.7931493 3.6499615 3.7611038 3.1943636 2.4671275 3.4639293 2.4941645 3.8389615 3.7080872 4.0220483 4.3421148 3.6185658 3.6277941 4.8051159 3.7725975 3.9289477 3.4710544 3.3810112 3.9978228 3.5792720 4.2313270 3.0669215 3.9436510 3.5125515 3.9164607 4.2417418 4.9900914 4.6092311 3.6223771 4.3532379 4.5248659 4.5982037 4.3366629 4.0336007 3.4435014 4.0468012 2.8091455 3.3495415 3.9043183 4.6197256 2.8115906 4.6280637 3.0636187 4.6161194 3.3497232 5.3731266 5.6731933 5.2272371 4.6003537 4.2493057 2.8607554 2.7228308 2.7257915 2.8901109 2.7324920 3.3190797 2.8337105 2.5285989 2.9421416 2.7007800 3.3587963 3.0092393 2.7486815 2.8766570 2.8479467 2.4756946 2.6189055 2.7644100 2.9352556 2.6582931 3.3568319 3.0023922 2.8882870 2.8522073 3.7433381 2.7437268 2.9887875 2.2485118 2.9322377 2.7639600 2.9387338 2.7926248 2.8969928 2.7052348 2.8738209 2.5920181 2.8196188 3.4076754 2.7181085 2.9692139 2.8683040 2.7827454 3.0748005 3.1187395 3.7600589 2.4149248 3.3859892 2.7079589 2.8170548 2.9711896 3.1171811 3.4074222 3.2622560 3.8359880 2.9310877 3.4196049 3.4600435 2.8862748 2.8747614 2.3338045 3.8274159 2.8809685 2.5037381 4.0756765 3.2001309 3.0182009 2.9985679 3.5492250 3.7511398 4.3807400 2.7648112 3.4433742 3.6109123 4.4740812 3.3932771 1.3012445 2.4131789 3.8754557 3.5416741 3.7409076 3.1913895 2.7895976 2.9969253 2.8843073 3.0989112 2.8818527 2.9593116 2.7949496 2.7232558 2.9715561 2.6774636 3.0034846 3.3184269 2.8208442 2.9002858 2.8522423 2.7044229 2.9389790 2.9566671 2.8464491 3.1257737 3.1288517 2.7899888 3.1155953 3.0498527 2.9990727 2.9786759 2.9576200 3.3503895 3.3107684 3.3543008 3.1257357 3.1874801 3.2392006 3.0976925 3.1979708 3.4143936 3.4428312 2.9331501 3.4259376 2.9112986 2.6388321 2.7392689 3.3883923 3.8253668 2.6615717 3.0756608 3.5375468 3.4488271 2.7601495 3.3991658 6.0217882 2.5445702 3.9315258 3.0979713 2.9673985 3.3268961 3.2894395 4.7113696 2.8550495 2.9627636 2.9482892 2.7638002 3.2024822 3.0866690 3.0267377 2.9522560 2.6546805 3.0524510 3.1008139 3.0965063 2.6478198 3.1530200 2.9712915 3.1098870 3.1261238 2.9293748 3.2614036 3.1374275 2.6915289 2.9488184 2.6661932 2.6382855 3.0891890 3.1239552 2.9143969 2.6229997 3.1049738 3.1024054 3.1864075 3.0230887 3.0771814 3.5474241 3.1037889 2.9982334 2.9253723 3.2821967 3.1593650 3.1531737 3.1603544 2.9414574 2.9015097 2.7615030 3.2467415 2.4970099 3.1261736 3.3336605 3.0953014 3.3976554 3.0765053 3.5841472 3.3602888 2.9637753 3.3887633 2.9477291 2.5160713 2.8827136 2.6343688 2.7051111 3.1088805 2.6608159 2.6545233 2.5866719 2.9803255 2.9204366 2.7840167 2.3805614 2.7344003 2.6290038 3.2399447 2.5959601 2.7707462 2.7197422 2.6831799 2.6681505 2.6491773 2.8789006 2.7621398 3.1617383 3.7155390 2.8904637 2.9590431 3.1755441 3.3435572 2.7914310 3.2851179 2.8300633 3.2074593 3.0396601 3.1475606 2.3722450 2.6776888 2.5479797 2.6232614 2.2965401 2.3956454 2.3616489 2.6382352 2.6032092 2.8588124 2.6129539 2.7850708 2.7019081 2.4998813 2.6607573 2.5322065 2.5381840 2.3225565 2.4168818 2.5228683 2.5686959 2.2968011 2.4752799 2.7184665 2.6507968 2.3148414 2.3708697 2.6666484 2.5599560 2.7063605 2.4635459 2.4560878 3.1165707 2.4622357 3.1350395 2.5989696 3.4436335 3.5676485 3.0569506 3.7071939 2.8760403 3.2414437 2.3110082 2.7986701 2.3132540 4.3030936 3.5639597 2.9293374 3.1357772 3.9438363 3.1247536 3.2168611 3.8895722 4.1479610 3.1311690 3.5116727 3.1683932 2.7493877 3.3650730 3.4030719 2.9438025 1.6472553 3.0278058 3.7966848 2.2587061 3.5758863 2.8140733 3.4650310 3.3383490 2.5079714 2.9094602 3.3780700 4.2692726 3.3566626 2.6529175 3.5013786 4.8612062 2.9480235 3.3699549 4.0340925 3.2468219 2.7109943 3.2364532 3.6948484 4.6486191 3.3927837 2.2531866 3.1702623 3.1712806 3.9137595 3.0496726 3.5128415 4.7075323 3.5874284 3.0617892 3.0377442 3.0047722 3.2076730 3.1254386 2.8755463 2.6152818 2.8687786 2.9081905 2.7384564 3.4409173 2.8563405 2.9497103 3.0126541 2.7874699 2.8478363 2.6826024 2.9915619 2.8778856 2.7741605 3.4718452 3.0118401 2.9169756 2.9902089 3.1309558 2.6453318 2.7209080 3.4532689 3.0360314 3.1702313 2.5510690 2.8699736 3.0623681 2.9400169 3.4394324 2.7941276 3.5014636 3.0537662 3.6174320 2.9086408 4.5247450 3.6298681 3.2474830 3.2372049 3.3486663 3.4876718 3.5543450 3.0652970 3.6303335 3.4269574 3.2032298 3.9889821 3.6356167 3.4819523 3.3672944 3.3968485 3.6140698 3.3223136 3.4824553 2.8763939 3.3914145 3.3292184 3.2725656 4.1980252 3.1461422 3.4990754 3.3702401 3.3811235 4.2065146 3.0011534 3.3445242 4.1272001 3.1140426 4.1401986 3.1371509 3.2699870 3.7565282 3.8995771 3.6837881 4.7362329 3.5752297 3.2114611 3.7291553 3.4164091 2.5535685 4.4300773 3.2596753 3.0049260 3.0904616 3.2760579 3.2981119 2.7818097 3.3393201 3.3541898 3.4484872 3.4202929 3.0256327 3.3431648 3.5166732 3.1810953 3.2223291 3.3959535 3.2721461 3.2295448 3.4447110 3.2732597 3.3950977 3.1863645 3.4967692 3.1334677 3.4893833 3.3646386 3.4483335 3.2825818 3.5895947 2.5651457 4.1592208 2.8947355 3.7474258 2.5887638 3.5792535 3.0637756 3.3943474 3.6676151 3.4724071 3.5688461 3.3254248 3.4712854 3.3427762 3.8488022 3.3530553 4.0989771 3.6010405 3.8783309 2.8383346 3.6550819 3.0278370 2.1449258 2.9095344 4.0944312 2.2611763 4.9694472 4.4217135 3.5971192 3.4612671 3.7593395 3.3298185 3.4039076 3.1642785 3.3240715 3.2975926 3.2548808 3.1923037 2.9652290 3.1073613 3.3797270 3.1484500 3.0602618 3.4725450 2.8399973 3.1561925 3.3218614 3.4165042 3.2835267 3.7286785 3.2768505 3.3901042 3.0980345 3.2409421 3.3839036 3.2612824 3.2704730 2.9943782 2.5275882 3.5030150 3.3341480 3.1230464 3.7196589 2.9621682 3.1711718 3.0768698 3.5500623 3.3961347 3.4377466 3.4932435 2.9594407 2.8559304 3.1427926 3.1557327 3.3965197 3.2720268 2.9542762 2.9478735 3.5643875 3.1774371 2.6795660 2.9235276 2.8601557 3.4621543 3.1263595 3.5906740 3.1847397 4.7150772 3.3333617 3.3586491 3.2914595 2.7460658 2.7026699 3.3042204 2.8955816 3.1315437 2.9780248 2.9309918 2.8898302 2.8228215 3.1976297 3.4193247 2.8353435 2.9528586 3.3711009 3.1069160 3.2501184 2.9268507 2.3865001 2.0146611 2.4222544 2.5427478 2.4167007 2.6604744 2.2696328 2.8715302 2.6356107 2.3329571 2.2903992 2.4155468 2.4641335 2.6047540 2.3623353 2.6337149 2.3080861 2.5074074 2.6205962 2.3069740 2.6361473 3.0023961 2.6034517 2.9042441 2.8699043 3.0898335 2.6126996 2.7728562 4.8111090 2.9717355 2.7716980 3.0043384 2.5500778 5.4736860 3.0380639 2.8859536 3.6843973 2.9635695 2.8759709 3.2363967 2.0184876 3.5039435 1.8715667 5.2948558 5.3523535 3.8485369 3.4099685 5.0876114 4.3872309 4.0128839 3.3363260 4.4580389 4.5854034 5.2267331 5.1110331 3.7625271 4.7571810 3.7889089 4.8088863 2.3019409 2.0896222 3.9678706 4.1088328 4.6667553 3.4169618 4.9947599 5.2342870 7.4334251 5.0359432 4.6777802 4.3472396 3.3395797 3.1879449 3.8849032 4.9277721 5.0023002 8.6765202 5.0033591 5.0734688 5.0952550 3.7985800 4.5264413 5.4169308 3.2895270 3.3093294 4.0245103 2.4189507 2.5239590 2.1555992 2.6559874 2.3921652 2.3566074 2.5004573 2.7068592 2.2952386 2.4085045 2.2833370 2.6820788 3.1298860 2.2686465 2.5532338 2.5084448 2.1848461 2.5515518 2.7043710 2.6432072 2.3024941 2.7823572 3.2158731 2.8482667 2.4463587 2.4208258 3.0849391 2.6847561 2.7412910 2.3315820 3.2591012 2.5793130 2.6378798 2.9515653 2.8000730 2.6268660 2.2143298 2.6178315 2.2813631 3.3856584 1.8165327 3.4846827 3.1544505 3.2892135 3.0067291 3.8192814 4.0441320 3.0237423 4.5639911 3.8186773 2.2933408 3.4395799 2.2927748 3.0100239 3.4190857 3.8765142 1.4414502 1.5991370 1.6147037 1.7516597 1.6668542 1.9231862 1.6441200 1.5769496 1.6998795 1.8912538 1.5671969 1.8392199 2.0973011 1.7689604 2.0515041 2.0801918 2.0667771 1.9889373 1.2165769 1.3546313 0.9323836 0.7365356 0.8888667 1.3103476 0.8227517 0.8371461 1.0083361 0.8812317 0.9211558 1.1374120 0.0000000 0.9180943 1.1132516 1.2770959 1.2238956 1.1607895 2.1982323 2.9249840 2.8045561 2.6422511 2.2911966 2.3324929 2.0840014 2.3864665 1.9632987 2.2214040 2.3462390 8.8982977 4.3210522 2.2205581 2.5984668 2.5380799 3.3834894 2.4265859 2.4594888 2.5262646 2.4480459 2.6804327 2.4322047 2.3493767 2.5430665 2.4228602 2.5673985 2.6921376 2.5446393 2.5566560 2.7872315 2.7401581 2.5910179 2.5841730 3.3050708 2.6179995 2.8498025 2.8531588 2.8805900 2.8766740 2.9621215 2.8488183 2.3312559 2.4985354 3.1255368 3.0274102 2.9939223 3.9741164 3.9741164 3.8120919 3.8120919 3.8214189 3.6387772 4.0188241 4.1937495 3.7745920 3.6820518 4.3700204 3.9019043 3.9019043 4.4437665 3.8661331 4.1369273 3.9238000 4.3322054 4.3322054 4.1043950 4.1043950 4.2724511 3.6979855 2.1083383 2.1083383 3.8835997 3.7006290 2.2801407 2.2801407 4.8964129 4.8964129 2.4218195 2.4218195 4.2756354 6.1575938 1.9647364 
GRACHO010555_KOG4532                                                                                                                                   3.1330814 2.8361681 2.8633329 2.9076855 2.7769593 2.6709726 3.0510406 2.7996661 2.8657458 2.6688115 2.2676416 2.8487125 2.8352298 3.1410380 3.0542314 3.1574254 2.1428536 2.3306045 1.7311692 3.0847056 2.5879389 2.5030222 3.1169638 2.3278513 3.0840711 2.8838443 3.2399560 2.3310152 2.5720489 2.8168416 2.6293324 2.2300894 2.6650786 2.3067435 2.4802414 2.0791316 3.4764777 2.6855473 2.9092907 2.6539944 2.5236649 2.7332511 2.5772623 2.1634666 2.6917528 2.8540087 2.5245281 2.1354064 2.7373456 2.5550582 3.0554150 2.2601623 2.7691538 3.2402074 2.6516261 2.8505759 3.0159231 3.0345543 2.6575749 2.9318951 2.4556484 2.2327688 3.3319219 2.2407184 2.6101643 3.2289376 3.0198240 2.3992210 2.6877073 2.4686441 2.6457332 2.9711511 3.1947217 2.5388692 2.3473870 2.9690164 2.2920020 3.1578319 2.6225562 2.5090003 2.6166132 2.5886379 2.4177498 2.9265772 3.1349087 2.9377429 2.5467191 2.4111330 2.8808335 2.8583005 2.6601410 2.3171585 2.4230986 2.5586683 2.3835694 2.3828950 2.2601961 2.3656402 2.6616327 2.3918624 2.4172714 2.4724800 2.3148860 2.3559285 2.5003791 2.3670783 2.3311239 2.5565040 2.3081713 2.7465949 2.6489700 2.3006154 2.3520057 2.6650272 2.6291368 2.6798146 2.9026806 2.3961286 2.3593445 2.4719836 2.8022860 2.6280733 2.2889339 2.3750731 2.4460906 2.4505450 2.4972290 2.5538471 2.6987035 2.2919752 3.3421283 3.0470357 2.6728478 3.3498444 3.1564634 2.5386801 2.6136685 2.6545350 2.5000479 2.5924260 2.3893434 2.3599270 2.2256564 2.5986460 3.0627539 2.7084525 2.7581804 2.6740901 2.4969406 1.9426556 2.7239121 2.5510667 2.3167922 2.4760335 3.8105959 2.3484490 2.9632088 2.3667805 2.2876153 2.0938022 2.2575048 2.3804874 2.0954732 2.4117310 2.4829577 2.3383259 2.3695199 2.1728935 2.2444461 2.3626726 2.5494610 2.6559142 2.4797752 2.0467003 2.2461796 2.4098802 2.8721250 2.2082117 2.3469031 3.7598834 3.1339513 2.7684589 3.6397383 3.0995376 3.0144434 3.4362327 3.2128008 3.1785305 3.0028511 3.3167793 3.2694492 2.7641781 3.2399781 3.1688918 2.8623350 3.1582290 2.9230890 2.8811728 3.1425225 3.5504717 3.0354507 3.3460101 3.0765639 3.6316023 3.5293356 3.0417386 2.8133189 3.5712421 2.8957083 3.4201123 3.8481335 2.9936498 3.2105321 3.4828602 3.2585209 3.2417877 3.1286303 3.0125329 3.2078931 4.0740070 2.9770016 2.8859065 3.7703834 3.0088935 3.5616416 2.7782301 3.5650060 3.8283809 3.0880249 3.1233252 2.8038855 2.7077094 2.5813547 3.1620524 2.7140547 2.9758740 2.8991850 2.8912042 2.9693134 2.8558494 2.8085589 2.9382731 2.9197867 3.3369325 3.3138605 2.7632737 2.6897051 2.7175872 3.2489192 2.5028327 3.0000711 3.2335478 2.9552108 3.0207050 3.1798573 2.8030166 3.3717049 2.9409426 4.0044527 2.9903048 2.8549291 3.1364148 3.3816272 2.5452074 4.1422455 3.1316784 2.5638070 2.5452894 2.5265634 2.5144202 2.7689067 2.5090035 2.6650877 2.7004222 2.7931862 2.7808691 2.8359004 2.4803642 2.5741522 3.0935240 2.3892128 2.6750137 2.8074348 2.4786299 2.7520217 3.1192200 2.8556685 2.6894689 2.3576336 2.8762795 2.7196143 2.7866849 2.7315720 2.9570975 3.0227590 3.1178999 2.9308134 2.9225685 2.8790763 3.6771057 3.0874988 2.2408070 3.1893119 2.2426030 3.6464148 4.3904783 3.2294503 4.0663688 3.0436963 3.1516039 2.3414955 5.4001519 2.8078851 2.6331301 3.1783336 3.8805032 4.7453649 4.6616682 3.4807416 4.8752749 6.7365248 5.4728817 4.5197052 5.4269520 5.0050711 4.6042506 4.5437378 3.9536813 4.6755160 4.4996114 2.0664373 4.5234860 4.9664483 5.0977239 4.4319682 2.8992111 5.2611193 4.8856628 4.7462116 4.8775639 5.2648162 3.8633207 5.4511563 5.1237198 4.6225457 5.2373156 4.2272899 6.0711955 4.8817380 4.9456307 4.8029095 4.2302111 4.3762877 3.7476123 4.9248683 4.6661781 5.3293305 4.6497403 4.9403000 1.9371393 2.0268089 2.0163274 1.8275043 2.0087135 1.9741729 2.1417772 2.0242899 2.0899637 1.9849563 2.0475776 2.0438325 2.2294371 2.0921034 1.8928520 1.9133594 1.8866620 2.2716704 2.2496156 1.9045267 2.0377299 2.3003396 2.1854205 2.2045294 2.1107272 2.0534042 2.0875049 2.0103763 2.2452472 2.1178218 2.2443202 2.3790354 2.2728584 2.2730334 2.1161793 2.0941364 2.3423554 2.1008950 2.3665333 2.5209382 2.2246413 1.9853809 2.1276832 1.9927291 2.5014000 2.3374276 2.3742859 2.2316260 2.5488864 2.2959454 2.3847859 2.3110130 2.5927300 3.1574666 2.3850895 1.9799702 2.7524009 2.2866367 2.4321392 1.7798733 1.8754375 2.3736657 2.8100874 1.9084780 2.5999678 2.5953601 2.0620411 1.8838357 1.9424777 2.3728547 1.2281982 2.3979354 2.3307951 3.0014000 2.6515704 2.8684688 2.2258790 3.1174745 2.1407222 2.9701067 2.9187261 2.9187261 2.4964143 2.4035806 2.0781333 2.8262510 2.2838292 2.2900564 2.5400905 2.3465083 2.6586509 2.5967117 2.8179123 2.4862915 2.8000404 2.3486735 2.4563778 2.5100419 2.3228677 2.9983137 2.6807482 2.3808408 2.5686354 2.5432723 2.1606394 2.2590573 2.1820253 2.5724512 2.6578888 2.7508761 3.1564607 2.4492417 2.6466899 2.3237889 2.9502503 2.7266858 2.7729832 2.5155319 2.8712343 3.0723272 3.2153203 2.9457070 2.8370066 2.2154657 2.2026943 2.7249831 2.7164822 2.1237764 2.7235630 2.3308087 2.2586796 2.2057280 2.1773896 2.9078835 2.2805715 3.2551709 2.4345326 2.2637141 2.3595733 2.9274124 2.1889734 2.3070981 2.3056440 2.4150555 2.3531477 2.7188578 2.4899485 3.0279250 3.1196042 2.3277627 2.4524841 2.8111028 2.7055217 2.4468469 2.5195412 2.5823823 2.8311971 3.5155140 2.5423389 2.3840070 2.9557964 2.4109964 2.8250250 2.3968939 3.3223340 2.9509886 2.9721607 2.3487889 2.8799315 2.5780482 2.8068908 2.8799315 3.1867596 3.4005651 3.1650138 3.3693280 3.0758177 3.0361413 2.8384125 3.0960292 2.9629524 3.1877392 3.2011939 3.1936133 3.1780001 3.1542716 2.9382496 3.1217986 3.3140178 3.0955986 3.1603037 3.0685124 3.1089535 3.0501460 3.1657543 3.1993073 3.0973343 3.4044648 3.2336066 2.7120953 3.1119182 3.6244460 2.7595973 2.9815499 3.0624688 3.1077762 2.6665577 2.9426842 2.8946885 2.9839512 3.2095073 4.0954886 2.5675439 2.2558050 4.1205063 2.7673487 2.7193224 2.2717398 2.2984425 2.4379148 2.8381039 2.9132901 2.6358556 2.6936010 2.8439949 2.4986062 2.3239121 2.6032510 2.8386311 2.7230975 2.5899418 3.0345407 2.7154676 2.5444566 2.3953173 2.6685688 2.9715772 2.5770718 2.5870687 2.8101498 2.4558209 3.0058872 2.3393142 2.6003990 2.8466542 2.8464154 2.6689595 3.0546668 2.4845510 2.8994549 2.8724534 3.1365638 2.8055300 3.2762454 3.3366653 3.1721594 2.2190018 1.8734004 2.7111551 2.4319265 1.9816623 2.1418198 2.2922530 2.4489884 2.1278870 2.4533169 2.2006766 2.3489384 2.5815829 2.6489461 2.4094112 2.4955897 2.4976319 2.7298997 2.5879075 2.3962223 2.5138718 2.6492229 2.3964756 2.4899104 2.2883322 2.0281749 2.4961101 2.3459927 2.4393252 2.4827384 2.7847750 2.7529862 2.7699741 2.6956193 2.7059124 2.8043058 2.6109582 2.8500143 2.3806153 2.8522275 2.7505567 2.5993631 2.6647548 2.8961993 2.7021924 2.3557539 2.6079611 2.8867746 2.6803787 2.7833881 2.6440539 2.7764696 3.4713079 2.5768427 2.6041747 2.5669682 3.1436757 2.7465412 2.6012998 2.8690769 2.5934839 2.4294443 2.7464141 3.0906188 2.7939652 2.9524180 2.5960572 2.7056592 2.4912624 2.4383806 2.8165672 2.4386406 2.5318272 2.6273714 2.5749977 2.7917492 2.3471763 2.6790103 2.9080007 3.0403152 2.6272374 3.0742441 3.1925177 2.9030359 2.7965660 2.3433831 2.7891855 2.7002609 2.8259253 2.9632438 2.6200401 2.9453770 2.6249571 3.2963681 2.4854105 3.1464533 3.2542718 2.1775378 2.3976317 2.4306496 2.3279618 2.0300517 2.3678947 2.1137528 1.8880313 2.0851088 2.3608291 2.0514769 2.3801653 2.2337034 2.5045295 2.2974240 2.7653473 2.7987128 2.3459718 2.0960890 2.3872186 2.9521327 2.3327324 2.7205393 2.8453530 3.5721197 2.3674084 2.1259614 1.9995952 2.3910648 2.1253126 2.1963332 2.4821280 2.0624892 2.5645004 2.2759172 2.4905032 2.4420486 3.2458138 2.7314264 2.1823827 2.8091669 2.5235443 2.4904610 2.4613491 2.0351910 2.5293182 2.6358441 2.6750364 2.4731816 2.5422333 2.5524713 2.9987202 2.5320055 2.3970965 2.1341960 2.2661976 2.6567919 2.5526855 2.6744594 2.3742837 4.1977912 2.5599710 4.0777005 3.8344120 4.1747143 3.7448065 4.6903526 4.2351976 3.1554957 5.3928758 3.1944195 2.9881479 3.9726974 5.5040470 2.8086662 2.7845928 2.7226418 2.8039277 2.9076450 3.0963183 2.7178207 3.3087620 2.3892391 2.8920049 2.8557881 2.5325663 2.8038576 2.7024758 2.7501196 2.6943395 3.1636070 2.7185190 2.9869451 3.0028366 2.7160784 2.6405152 2.9124806 2.9943785 3.3125375 3.0520500 2.9631828 3.1180145 2.7148304 2.7490834 2.7880774 3.0257485 2.8969831 3.0429030 2.3869142 2.7836460 3.2595135 2.7773411 2.5859022 2.4799922 3.0696874 2.7309558 3.2557681 2.4221010 2.9309639 2.9038981 3.5881317 2.7039372 6.4433217 2.0567509 3.4187002 2.3259192 2.8859491 2.4747706 5.2524578 2.4084099 2.3087042 2.9086966 2.5633377 2.8403561 4.6128712 2.5956686 2.7519509 2.4600675 2.4041061 2.4137705 2.7264020 2.9644995 2.7124185 2.7603386 2.7488732 2.9480409 3.2204145 2.6473147 3.1851730 2.8399414 2.7685585 1.6453340 3.0435203 2.5705773 3.6170469 3.3134071 2.7084592 2.9118049 3.5128850 2.3718156 2.5022316 3.1484620 2.9681414 3.7226706 3.4157239 2.3061319 3.2495540 2.5434572 2.5476271 3.0941929 2.6212122 2.6992466 2.6250771 3.1561205 3.1259763 2.7567391 2.5582375 2.8380958 2.7915462 3.0880271 2.6926177 2.9155983 2.7467730 3.0447151 3.2641372 3.1653828 2.9981671 2.7375846 3.0403999 3.0196722 3.0751675 3.3236616 3.2808729 2.6481718 2.9588708 2.6742357 2.7027088 3.3487697 2.6456999 2.9798917 3.3912910 2.9703520 3.2645507 3.1398365 3.1182708 3.4680178 3.2051602 3.6184133 3.1254246 3.1352067 4.3214864 3.1572580 2.7786112 3.1388174 3.0463996 2.7797983 2.7564616 2.6177287 2.8410123 3.4939265 2.6892993 2.6921510 3.0261896 3.0543510 2.7346966 2.4317175 3.4233168 2.8381087 2.0535083 2.7931297 2.6571964 2.2553230 2.8553829 2.5775414 2.6393466 2.7142242 2.5569810 3.1547375 3.3233797 2.5780722 3.3886445 3.0560400 3.2518641 2.7031224 3.8125138 2.4692911 2.8612687 2.3041793 2.5085429 3.5962128 2.9324965 2.4872879 3.0989714 2.7997109 2.9818428 3.2354775 2.8052618 3.1181210 2.5758197 2.3682293 2.5141388 2.5315167 2.6125838 2.4535996 2.4177589 2.3896041 2.4362450 2.7004695 2.7533544 2.6758629 2.7761645 2.6105493 2.4559584 2.3917713 2.2888099 2.5173546 2.4174265 2.5991060 2.2962650 2.5857127 2.4863215 2.7279960 2.7401157 2.6370632 2.2643110 2.6592741 2.6077528 2.3923652 2.4665755 3.0092940 2.6702304 3.2350199 3.2715431 2.3912469 2.2136890 2.2581699 3.0761975 3.2936455 2.5003212 3.2733754 2.5029313 2.4146126 2.1374100 2.5539413 2.3415209 2.2515862 2.7987954 2.1081658 2.6090010 1.9517182 3.1007508 2.2325225 3.2583190 2.1006661 3.6751776 2.3665922 2.7705694 2.2980055 2.0039653 2.0539347 2.8878459 2.5298438 2.8320418 2.2461895 2.6043264 2.4826260 2.4380064 2.2988622 2.6848500 2.8052332 2.1972836 2.0171667 2.6931148 3.0036098 2.2689388 2.6291895 3.2598064 2.2638399 2.5810070 2.6852127 2.3902973 2.3903518 2.2639811 2.1897785 2.7570835 2.7976153 2.6727996 2.8425190 2.8175978 2.6794863 2.9473751 2.8600571 2.6895023 2.8918211 2.7402227 2.8829263 2.8425863 3.0675462 2.8750435 2.6364726 2.9809917 2.6882973 2.7681680 2.8439989 2.9473078 2.8580980 2.6081096 2.6032515 2.6355106 2.6691868 2.6246270 2.3949572 2.7724198 2.6031102 2.6111295 2.6754524 2.8330732 2.9623452 3.1305807 2.7188078 2.7260935 3.1348192 2.9010190 3.3252341 2.0443817 2.4389606 2.4485492 3.2660899 2.4085823 2.3509352 2.5497033 2.3277988 2.3966316 2.4191061 2.1472283 2.3405811 2.3944871 2.6699199 2.5381850 2.2335601 2.3452521 2.4596449 2.3282052 2.4417316 2.5743592 2.6155107 2.4990981 2.6672383 2.4255929 2.7996757 2.5669134 3.0251295 2.3273290 2.7897044 2.8280308 2.6065733 3.0754731 2.5980575 3.0131296 2.6568604 3.3918216 2.8340892 2.9706136 2.5505570 2.7957774 2.9294849 2.6079093 2.9389960 2.7223210 2.6674279 2.6397592 3.3457990 3.1485334 2.3881379 3.0697569 3.1832367 2.9076658 2.8260085 2.5169061 2.2618936 3.6415205 4.9883939 2.6989639 2.7120627 2.9528776 3.0512274 2.1173140 2.1783381 2.4796710 2.9173267 2.4351536 2.7468265 2.9025234 3.0117870 3.7423889 2.9070820 3.3692946 4.4638926 3.2393334 2.8030189 3.4761257 4.8565642 2.5012804 2.5963445 3.1705564 2.3225519 3.3062577 2.3958608 2.4031182 2.8114988 3.1388055 2.0559078 3.3231533 2.0082963 2.7416462 3.3967227 2.5881017 2.3993657 2.4314392 3.2058990 3.6286851 2.2472671 2.5924853 4.8560276 7.6594385 7.4508528 4.2831143 2.8350475 8.3042561 5.2120211 5.4809130 3.6290981 2.9767970 5.1543605 3.1066795 7.0383440 5.3489944 8.0196379 7.5986443 1.8822244 6.6333922 8.9999982 4.2588311 3.5436311 8.1007662 6.1820490 7.6540810 4.5430342 3.5968767 4.7162938 3.3953976 5.3047689 5.5849603 5.3080667 3.6393921 2.4478633 2.9402265 2.6634544 2.7253011 2.8049001 2.8158845 2.9128811 2.7898921 2.8207408 2.4893512 2.6747627 2.6749573 2.4742214 2.7196406 2.5140658 2.3192589 2.6589155 2.5540534 2.5519279 2.6004393 2.8675052 2.8260660 2.7909344 2.8530050 2.5365274 2.7505639 2.8421691 2.9201538 2.8296182 2.8316229 2.9160001 2.8708858 2.5492914 2.6003579 2.6915126 3.0072624 2.4862582 4.5558728 3.1166024 2.4815052 2.5904888 2.3406972 3.0840194 2.6482039 2.8379207 3.1302932 3.0960151 2.7331590 2.4983259 2.9529211 3.0541938 3.6898198 2.7083183 3.1972472 3.8204451 3.4917059 4.2199970 3.7704910 4.6529546 4.3567838 3.6004417 3.5269970 4.2034760 3.1272666 4.6239340 5.0538365 5.1150897 3.6126958 4.9405850 3.9922647 3.6857700 4.6532206 3.9615196 4.3539104 4.6054486 3.8430230 3.0918311 3.3620875 3.4175857 3.4104357 3.3585006 3.1190882 2.9642624 3.5350321 3.0583255 3.2433431 3.3391652 3.2143559 2.9834836 3.2530687 3.5816880 3.1922726 2.8633929 2.9138874 3.4814235 3.2435112 3.1199260 2.9114590 3.0959002 3.0648991 3.1100271 3.0901966 3.6435935 3.3273934 3.7475500 3.2414614 3.6139054 3.2201965 3.2465077 3.9136805 3.1535786 3.0692284 3.3446067 3.4627405 3.5825220 4.2422174 3.4590371 3.3002800 3.2577101 2.9820020 3.4487468 2.9574120 3.4411883 3.5290133 3.6338239 3.2721235 3.6891910 2.7585232 3.4620552 3.2958660 3.4221414 3.7027978 3.0038880 3.2292656 3.2126612 2.8172558 3.4831038 3.4688279 4.0054817 4.3821710 2.5856549 4.6332592 4.5107269 3.3774166 2.2939404 3.4074509 4.2968606 3.0422907 3.2208862 3.6733260 2.3566444 2.9511647 3.4037880 2.8623262 2.3894734 2.8104709 2.9498946 3.5179279 3.1148696 3.3083625 3.3733481 3.7505466 3.2299821 3.7917389 3.6478437 3.2961944 3.3209675 3.0109498 2.9180386 3.1495031 2.9987116 3.2210908 3.5446275 3.0799994 3.1051429 2.6249099 3.1976243 3.1216852 2.7558405 2.9521383 2.9043279 3.1777365 2.6573960 3.2255002 2.9520834 3.5235049 2.6540383 3.3245600 3.7144006 3.3271008 3.2560794 3.5813328 2.8761632 3.1395819 2.9745626 3.3808533 2.4389421 3.7280491 3.3399108 3.0207309 3.1892472 3.4906137 3.1735395 3.0627639 2.2861714 3.0717186 2.5422480 3.0593059 3.3483415 3.4890450 3.6001890 3.7469360 3.4443953 3.8037884 3.3057733 3.5348753 3.2941081 2.8453186 4.1064407 3.2214578 4.0540333 3.1449713 3.6535937 4.6794220 3.8479665 3.6587759 3.6792114 3.8435496 3.0517230 4.2170824 3.5723700 4.1443683 3.8269298 4.9807989 3.4045963 3.8302120 2.8754003 3.6506047 4.0983032 3.4499054 3.6263454 3.5664250 3.0573861 3.9694428 3.4474087 5.1802584 3.8264885 2.9445446 3.4437898 3.9146635 2.6804588 2.8313622 2.9085891 3.0997132 2.8629004 3.0940593 2.7979158 2.9669880 2.6152814 2.7127070 3.1875920 2.8378430 2.7816484 2.7910114 2.7316850 2.8831158 2.6910096 2.6813102 2.4641931 2.5028598 3.3843004 2.8542994 2.6951302 2.9390842 3.8899782 2.8999163 3.3348340 2.4267243 3.1284595 2.8478267 3.4727101 2.7553927 2.7912474 2.8720520 2.4927133 2.8145769 2.8367530 3.6850451 3.0737404 3.1892906 3.1553313 2.9883177 3.3172887 2.8402273 3.4249549 2.5319079 3.2657861 2.5085981 2.8208271 2.8438677 3.0664092 3.5502941 3.1579138 2.9436606 2.5251595 2.8463635 3.6680674 3.6704627 3.5885506 2.7192097 3.5802549 2.3871349 3.1316691 4.0997385 2.9281691 3.2442457 3.2896087 3.2957793 2.6072907 3.2524292 2.3927768 2.9252174 3.1239671 3.9731049 2.9009749 1.6603728 3.0046796 3.5588617 3.3542688 3.6320465 2.9205393 2.7922697 2.7368230 2.9472904 2.8516113 2.6593347 2.9959711 2.7401427 2.9516304 2.6238210 2.6054942 2.9042332 2.9057884 2.7270628 2.6203795 2.6752014 2.6092707 2.9636725 2.9058915 2.9464769 3.1542926 3.1062249 2.6594156 2.7772106 2.7933873 2.7308811 2.9155361 2.8488905 3.1210299 3.0646313 3.3041056 3.1168126 3.2426708 3.1262245 3.1072476 2.9182369 3.4778443 3.2847693 2.8723018 3.1365632 3.1193466 2.6980292 2.9306886 3.2625617 2.9258859 2.6094876 3.2908375 3.0473248 3.1406506 2.7954200 4.6956640 5.0553132 3.2299229 4.2801381 2.7271613 2.3677108 2.9773193 4.1202868 4.9224097 4.0741600 3.0521699 3.1305632 2.9253977 3.3686596 2.9247498 3.3147047 3.2571125 2.8894761 2.9306155 3.0534655 3.0070970 2.8300969 3.1191456 2.7175832 3.1867980 2.8356467 3.2704592 3.3974443 2.8620739 2.7375633 3.2262687 2.8247959 2.7098706 3.2079261 3.1182358 3.1553181 2.8033402 3.0243936 3.0750650 2.9104198 2.9709498 3.4766914 3.3639898 2.8454184 2.9296792 3.2251479 3.3552707 3.3244515 2.9234634 2.8707572 3.0240519 2.7313268 3.0484094 3.4453176 2.5158048 3.2472209 3.5297817 3.0792282 3.3837366 3.2686074 3.3284058 3.8387990 3.2991473 3.2175009 3.0455087 2.5144011 3.1181052 2.9674238 2.8103965 3.7964841 2.6144777 2.8161485 2.7583310 2.8885469 2.9230139 2.7892551 2.7640417 2.8831694 2.8544312 3.3468797 3.0387028 3.2201842 2.9181067 2.9652219 2.6084068 3.2066270 2.6849069 3.0957459 3.0397740 3.1153818 3.2911803 3.1253559 3.3659075 2.9067231 3.2822504 3.3922073 3.1468438 3.8079515 2.8361409 3.1182007 2.2776289 2.3798730 2.3031003 2.3626286 2.2626701 2.4972127 2.4393921 2.4912573 2.5686087 2.8174200 2.4183426 2.5718939 2.5653781 2.5459076 2.6773460 2.4205385 2.6005766 2.3707903 2.3601895 2.5588173 2.5507841 2.2465384 2.6461844 2.8943080 2.5961797 2.3408069 2.2089386 2.8868700 2.5765162 2.4502078 2.5051887 2.0338222 2.9533619 2.6068664 2.5923794 2.5838682 3.5481858 3.1453610 3.0064336 2.9691500 2.4279437 3.5293217 2.2746884 2.9127166 2.0621584 4.3900570 3.3010065 2.7086101 3.6165542 3.2297519 3.1506790 2.8930471 3.3309816 4.0688488 2.8336181 3.2300770 3.1415650 2.3392454 3.2871520 2.8699117 2.5867641 1.9642094 3.1074746 3.6288892 2.5277912 3.4982568 3.0549173 2.7934923 3.1383356 2.6152475 3.3604986 3.4468477 4.8906540 2.5916311 2.7425753 3.0785778 4.4747993 3.1834392 3.7375599 4.3759437 3.4625501 3.6073174 3.3440668 3.5228573 4.4944561 3.2858188 2.3470887 2.7441269 3.3565274 3.1228155 2.8133484 3.3322775 5.1215286 3.4499865 2.6931656 2.8153440 3.0247527 3.0030916 3.0614484 2.9893370 2.8270927 3.0018651 3.1418715 2.9615191 3.0557048 2.8433094 2.7958072 2.8821585 2.9032961 2.9328946 2.9026974 3.0818981 3.1650922 3.0010557 3.3669617 3.0197162 2.5882576 3.2781920 3.3346449 2.9936241 2.7807155 3.2290919 3.1878555 3.0672926 2.7576314 2.8184782 3.1974462 2.6182583 3.6004776 2.9508611 3.6478262 2.5640227 3.7768926 3.3574978 3.8708086 3.8967939 3.3514767 3.9185400 3.3997299 3.7246477 3.6471069 3.8574272 3.8357002 3.1673048 3.5905595 4.1281061 3.9568723 4.1153379 3.3754253 4.1700670 3.9000737 3.9652054 3.7379628 3.1547695 3.9936611 3.8466305 3.3162931 4.2028841 3.6695705 3.6930179 3.8544852 4.0209048 4.7241550 3.1659096 3.5475190 4.7427086 3.2285483 4.3090397 2.5448464 2.7960968 4.5628446 4.8875706 3.5517145 5.2646089 3.2158856 3.6328333 3.1317778 3.4689141 2.1314071 4.5060445 3.1654399 3.2389828 2.8509902 3.1691387 3.3525492 3.1002725 3.5151618 3.4899711 3.3765814 3.4873492 3.1591651 3.1630207 3.4403090 3.2667259 3.2262990 3.7304251 3.2071196 3.2362004 3.4931484 3.2315730 3.0843950 3.2356318 2.9400643 2.9346402 3.3742813 3.1902466 3.3013976 3.3463980 3.4095094 2.7664323 3.6074627 2.7995539 3.3012290 2.7140182 3.3632470 2.6500127 3.4294824 3.8682755 3.1289793 3.1459014 3.1779085 3.6173873 3.2729878 3.5041637 3.7402993 3.9823049 3.2422748 3.1479543 2.7315912 3.4843198 2.7472421 2.6516999 3.0500344 3.9078349 2.0131072 4.5506661 3.1566692 3.3905453 3.2538950 3.5621840 2.9312434 3.1055714 3.3608124 3.0939392 3.0969448 3.0214253 3.1568937 2.6363251 3.0527321 3.3212095 3.1351037 3.0115168 3.3428417 2.5881662 3.1480142 3.3699426 3.3069377 3.2567594 3.5742020 3.0476492 2.8741949 2.7969454 3.2308291 3.3991728 3.0753901 3.3462277 2.9862330 2.5186587 3.3386796 3.2878010 3.1567255 3.4934000 3.0361509 3.1999286 3.0707100 3.5677169 3.2702681 3.4785477 3.2620955 3.0559412 3.4442602 3.1248901 2.9590816 3.5472953 3.3644883 2.7735148 2.7907065 3.4377714 3.0114395 3.0185401 2.7261051 2.9261528 3.1461114 3.4447687 3.9623439 2.8210755 3.4897477 3.6226893 3.5630970 3.6267430 3.0477561 2.5365851 3.1613332 3.1140338 2.7519936 3.0336346 3.0687495 3.1598142 2.5644175 2.9742273 3.6757640 2.8989871 2.8455657 3.8663780 3.2753086 3.1221051 3.2275193 2.4076396 2.0964192 2.5662316 2.5009761 2.3451104 2.2302562 2.2368439 2.6010660 2.4495303 2.3600499 2.4403012 2.4351059 2.4598614 2.3157863 2.4529852 2.5448266 2.1398626 2.4989186 2.6215593 2.2139149 3.0291848 2.7823435 2.5229282 3.0919306 2.8036047 2.8246220 2.5157470 2.7369505 5.4379964 2.6221780 2.7402885 3.0487548 2.3114944 7.7655682 2.8129571 2.5784861 3.3921353 2.4815651 2.7555282 3.0403264 2.0112161 3.7707099 1.7377219 6.2315652 6.2271433 4.0993720 3.1790950 4.3839794 5.2234399 3.9263796 2.8777093 4.7601451 4.4141270 5.4829514 5.1916864 4.4269374 4.7927861 3.5080006 4.4336618 2.0967778 2.0261374 4.7131078 4.1836136 5.7889609 3.2999232 4.9862823 7.2528119 9.0000000 6.3040023 3.9823323 4.4791924 3.7800865 3.4852662 4.3272453 8.2306188 9.0000000 9.0000000 5.4431410 4.2924895 6.2199533 3.8397750 5.0196454 5.9368968 4.8971251 3.8635405 3.8602855 2.8483888 2.7276170 2.8482667 2.8365725 3.0642693 2.9688694 2.7776621 3.1882313 2.5504102 2.3947848 3.0085938 3.1310425 3.4484487 2.9168676 3.1565339 3.0895602 2.6795069 3.0751921 2.8859248 3.1132529 2.6611251 3.0177360 3.2344935 3.2898255 3.2780438 3.2136786 3.2800116 3.0890815 3.3426412 2.9526350 3.6198105 2.8253160 3.0552489 3.1675820 3.5124059 3.1917044 2.7551675 3.1771137 2.3993952 3.0922024 1.8930699 3.3447306 3.9051585 3.7226242 3.2470925 3.8692352 5.3207055 4.3155726 4.6324688 2.9222042 2.0674091 2.9436996 2.3349253 3.3951822 4.2814583 4.2273042 1.5814513 1.8285080 1.8098220 1.7127681 1.8272549 1.9705874 1.8803958 1.7001602 1.6627716 2.2708623 1.6115961 2.0116789 2.1820862 1.7946393 2.4354682 1.8713578 2.4459052 1.8511506 1.2406596 1.3720430 0.8991396 0.8170345 0.9048265 1.2099211 0.8812832 0.8057248 1.0016130 0.8448627 1.0172188 1.0856740 0.9180943 0.0000000 1.0919920 1.2367266 1.1035749 1.1662203 2.2306446 2.9078740 2.2944657 2.1999733 2.2346938 2.4167705 1.9674463 2.2783178 1.9050083 2.0953106 2.3315054 6.8052546 3.9727963 2.2068855 2.2701749 2.1062474 3.3301790 2.2388905 2.2662565 2.2015050 2.2116053 2.3515094 2.1884859 2.0845719 2.2281438 2.2135637 2.0664875 2.4179047 2.2652918 2.3335559 2.4708912 2.2794642 2.3764151 2.2305170 3.3511987 2.2387792 2.3690327 2.3419804 2.4053056 2.4464621 2.6226108 2.4645613 2.1578030 2.2965296 3.0862197 2.7224389 2.5713192 4.3815154 4.3815154 4.4105910 4.4105910 4.4417489 4.2071234 4.4248604 4.3138076 3.8764213 4.0009238 4.3074223 3.9772046 3.9772046 4.4900099 4.2935502 4.2260698 4.0046965 4.6327013 4.6327013 4.4633558 4.4633558 4.3975316 3.9422073 1.9310835 1.9310835 4.3739204 3.7312642 2.2398758 2.2398758 5.8575383 5.8575383 2.3594517 2.3594517 4.6039641 8.3178810 1.8506612 
PLABRA007977_KOG4532                                                                                                                                   3.6505849 3.5279465 2.8993248 3.3083630 3.0347899 2.3806179 3.1143231 3.2772572 3.1072226 3.5643388 2.4787798 3.3362504 2.8466810 3.7316646 3.2991257 3.3638264 2.4581387 2.5791859 2.2152249 3.6123510 2.8249641 3.2992294 3.3328796 2.3595608 2.8382875 2.9524416 3.1833289 2.9267687 2.9477956 2.8226149 2.5125001 2.7775626 2.8532179 2.7836913 2.8433815 2.0173915 3.8624481 2.5606909 2.7717025 3.1171940 3.2985892 2.8698692 2.9135745 2.5589054 2.7947162 2.7232906 2.9068810 2.2431093 2.6020024 2.1864866 2.5107492 2.4357235 2.8373713 3.3997105 2.5844671 2.8790060 3.0047325 3.2737796 2.6134138 2.6947921 2.6423958 2.4413447 3.3267145 2.8035236 3.0527739 2.9629258 2.9183747 2.5766130 2.8075902 2.8855620 2.9453462 2.5620304 3.8877857 2.8706761 2.6745926 3.1358708 2.6858595 2.7650926 2.6920994 2.4683848 2.5886476 2.9614207 2.5303069 2.7755061 2.6200890 2.6762275 2.7194976 2.8919284 3.2517230 3.0426391 3.0980005 2.4717848 2.7946333 2.8267131 2.7328060 2.6621298 2.5972256 2.7663827 2.6152814 2.5693095 3.0032417 2.6121009 2.6768269 2.6519027 2.7353857 2.6077831 2.5713332 2.9894396 2.5860583 2.6815009 2.8714997 2.5124718 2.8657635 2.8329698 2.7414925 3.1360255 3.3257663 2.8381403 2.8226351 2.7712927 2.8788373 2.9983837 2.4275373 3.0105324 2.8433108 2.9022272 2.7664800 2.8591092 2.8394383 2.6954404 3.2130743 3.5354071 2.8664963 3.5671963 2.9854921 2.4123718 2.6333406 3.0387673 2.5609815 2.6911059 2.6612320 2.5103348 2.4225575 2.8272474 3.3959742 2.7024573 2.8784838 2.8292050 2.4707457 2.1292369 2.7200359 2.7800541 2.4804531 2.3676419 3.5995616 2.4434062 3.0007751 2.7117333 2.4590281 2.1370853 2.4468586 2.6754951 2.0437164 2.5853346 2.2915458 2.8440794 2.5304057 2.4696318 2.2820813 2.2741233 2.6448759 2.7187708 2.3895744 2.3185101 2.3567397 2.4666208 3.0894861 2.4365954 2.2585326 3.5420165 2.7861021 2.8051844 2.9606863 2.8229083 2.8014962 2.8828860 2.8575914 2.8229813 2.7323580 3.0182248 2.7566885 2.4219745 2.8750614 2.6619806 2.7561271 2.8274536 2.6929188 2.9753227 2.8501145 3.3826286 2.5638182 2.9979353 3.1519058 3.1445889 3.3370930 2.8664517 2.6780129 3.0179893 2.8082808 2.7284791 3.3150848 3.1934646 3.1151067 3.6389585 3.5370339 2.8571248 2.7286562 3.5355960 2.9298560 3.6701523 2.8864628 3.0089967 3.2706271 2.8199102 3.4686635 2.5685467 3.8374846 3.3019301 3.2859342 3.1058154 2.4346324 2.9438811 3.3913735 3.3474374 3.0257631 3.3107213 2.9099873 2.6218978 3.7033301 3.1377224 2.8976209 2.8933321 2.9640451 2.8268934 3.4951164 2.7029269 2.7521415 2.8685490 3.6651438 3.1033908 2.9868164 3.2549411 2.7657071 2.8003543 3.3443026 2.7416868 2.8669161 3.1330485 3.5282067 3.1080987 2.9389673 3.2398623 3.8781079 2.6171487 3.7646379 3.9015958 2.8564394 2.8118988 2.9292455 2.9199407 2.7687063 2.6190898 2.6552333 2.9859099 2.9909733 3.1335041 3.0617678 2.8502357 2.9640766 3.2574811 2.9035663 2.8953771 3.0103085 2.5388953 3.1868011 2.7257882 2.9289987 2.5832957 2.6660718 3.1372921 3.1963906 2.8845128 2.9405468 3.2416716 3.2127998 3.1020424 3.3734594 2.9413098 2.9646167 3.9940580 3.2987566 2.7003668 3.4295239 3.0373915 3.7415735 6.0271832 3.1385120 4.1415978 3.3199164 3.4244914 2.9398981 5.6433731 3.5652869 2.6516590 3.9190910 3.8532539 3.8479190 4.9699995 4.3135402 4.5370163 5.6359890 5.2973044 4.4181189 5.6180710 5.2494703 5.4595688 4.9147051 3.2165638 4.7950167 5.0949365 2.4542323 5.2810799 5.2305119 5.2306458 5.1347530 3.3759675 4.9129595 4.7461271 5.0885582 4.2663961 5.4236154 4.2489195 5.5284362 4.6575240 4.8850786 5.3457900 4.7589913 4.8359418 5.1962498 4.9490968 4.9921427 4.4711553 5.0530700 3.5018247 4.9802319 4.7638665 5.3626799 5.2683284 6.1684921 1.9772145 2.2318290 2.2178999 2.0362147 2.0457599 2.1681034 2.2359278 2.1879384 2.3462056 2.0830618 2.4070602 2.4524640 2.2804425 2.3793856 2.3273574 2.2217584 2.2614237 2.2720938 2.3624370 2.1524226 2.1162675 2.2152302 2.1738257 2.0682691 1.9270505 2.0044201 2.1495728 1.9751769 2.4215729 2.2793287 2.5589355 2.4737318 2.4116231 2.2596214 2.1292318 2.3469696 2.5850229 2.2863658 2.5024965 2.4525619 2.4946749 2.3621147 2.5294725 2.1723869 2.5865291 2.5056957 2.6214207 2.3307149 2.3447958 2.3738821 2.3241825 2.5083266 2.4124377 3.2471069 2.7033888 2.0269277 2.9571213 2.3465672 3.0254721 2.0873817 2.0475309 2.7487275 2.6921464 2.1653038 2.5929085 2.8431939 2.2385837 2.0472580 2.0508371 2.5654514 1.5543552 2.8806737 2.7306187 3.3537437 3.2551855 3.0648414 2.5329147 3.2159818 2.6454486 3.1467649 3.1409107 3.1409107 2.6869912 2.6669773 2.3316983 2.9125305 2.6857015 2.6144941 2.8549232 2.7448189 2.9197436 2.7131341 2.8797416 2.9178520 2.7314854 2.5653719 2.7389185 2.7168900 2.6426640 3.3729455 2.9483174 2.6304709 2.6821540 3.1486511 2.7284038 2.6994665 2.6525222 2.8359569 2.8992122 3.0309578 3.1522764 2.7495643 2.7170723 2.6172470 3.0089616 2.7484382 3.0684637 2.6589834 3.0165858 3.2725833 3.3160223 3.0697757 2.9400165 2.4585674 2.3644800 2.7808778 3.1844434 2.5791990 2.7154989 2.3889445 2.2998561 2.2481647 2.5239421 2.9456649 2.6554779 3.6448340 2.8395290 2.2528433 2.1716464 3.1222441 2.5815135 2.5898353 2.4483061 2.8983049 2.7733539 2.7831167 2.3573912 3.4332061 3.2149864 2.5326705 2.6176507 3.1314293 3.4093189 2.3124305 2.7535192 3.0111154 3.3245898 3.6008855 2.8344827 2.9524620 3.1883531 2.4612946 3.4672584 2.8951399 3.1598335 3.1523877 2.8904536 2.8453187 2.9061748 3.0349643 3.4866648 2.9061748 2.8960800 3.0235449 2.7923818 2.8677003 2.9641170 2.8557212 2.8683998 3.1607776 3.0484537 3.0208938 2.8419321 2.8845829 3.0742836 3.2562433 2.6898213 2.8384792 2.8335116 3.1784548 2.8481618 3.0404561 2.7083349 3.2148573 2.9963456 2.7984810 2.9925993 3.0666533 2.9898494 2.6190099 2.8321224 3.2070383 2.8452403 2.7855650 2.8449840 3.0901413 2.7352883 3.0066194 2.8721014 2.8929767 3.3837245 3.7306315 2.6177308 2.7731920 3.4564983 2.5299437 2.8444966 3.7844996 3.8111855 3.2089204 3.3263543 3.2231588 3.0714745 2.8853350 3.1066716 3.3655881 2.8437988 2.8339385 3.1205781 3.0659629 2.9904191 3.4073181 2.9123287 2.8386909 2.8547961 3.0267026 3.1802590 2.6383272 2.8769364 2.7552242 2.9674338 3.2692570 2.6434715 2.8555084 3.1933150 2.5287515 3.3325459 3.0630954 2.8319809 3.2658455 3.1748414 3.1991139 3.2328913 3.8941533 2.9158146 3.5625725 2.4093314 2.2320988 3.1944827 2.5126397 2.2305499 2.4215305 2.3797789 2.6902407 2.5448418 2.7540013 2.4020939 2.5530910 2.4620038 2.4239310 2.4026737 2.2502546 2.4668333 3.0201884 2.6919718 2.2974252 2.4423417 2.6170852 2.1104781 2.4159342 2.5647951 2.3982848 2.5141979 2.4514912 2.6259140 2.4891884 2.7794755 2.9675387 2.7428866 2.9449827 2.7848790 2.7636772 2.8447140 2.7851673 2.5408473 2.9366516 2.5737159 2.8920230 2.5817705 2.6907222 2.7691465 2.3543340 3.0285541 2.9997241 2.7592708 2.9337278 2.5950095 2.8263375 3.3167311 2.5047647 2.7297864 2.7027960 3.1669431 2.6830209 2.9173452 2.6263199 2.8371594 2.4471510 2.6195023 3.1143817 2.7321716 3.1802364 2.5812919 2.6844555 2.7273245 2.6890726 2.9410348 2.5891267 2.4602574 2.9891656 2.6261085 2.8553556 2.6631711 2.7580109 2.8070126 3.1858217 2.4216403 3.1386242 2.8087809 2.9021122 2.3183146 2.4650993 2.6633525 2.5677455 2.8602641 3.1075778 2.7052448 3.0956945 3.1027387 3.1283753 2.6331685 3.2478343 3.2737317 2.4364117 2.5270015 2.4291336 2.3704918 2.2905745 2.4432645 2.2093062 2.0099642 2.0956198 3.2456960 2.2326625 2.7012339 2.3149186 2.5581200 2.5846254 2.9789023 2.8077176 2.5027162 2.3317177 2.7059606 3.0480436 2.4011567 2.8279479 2.9873755 3.7213571 2.2487429 2.2558912 2.2211124 2.4749121 2.3665377 2.2268577 2.5167877 2.5707868 2.3602026 2.3356239 2.5021906 2.7173751 3.1965456 2.6906841 2.3254530 3.1956490 2.8746207 3.2035330 2.4595600 2.2034710 2.7285238 2.6407027 2.6544217 2.7548495 2.4684494 2.5080703 3.0092309 2.9387304 2.7172384 2.4574042 1.9501197 2.8325426 2.6965210 2.9986890 2.6024354 3.3168874 2.5753713 3.5264235 3.3793700 4.1166975 3.5976356 4.9764322 3.7270254 6.0946332 4.5414564 3.2181069 4.1583954 3.5951154 6.4246737 2.8401912 3.0730367 2.9418880 2.7632582 3.2159892 3.3797725 3.1093041 3.4552492 2.5534574 3.2377494 3.2925495 2.7137733 3.0571025 3.1828719 3.0102731 3.1373057 2.9021515 2.7864653 3.0076001 3.7459726 3.0265987 2.7007801 2.9301897 3.4590735 3.3955425 3.2488524 3.1982807 3.4811429 3.1112648 2.9727228 2.9660553 3.2705687 3.1552964 3.1029765 2.7136448 2.9279759 3.1961955 2.8401797 2.9251740 2.7459598 3.1837905 3.1002099 3.3467707 2.5220990 3.3425903 3.1779021 3.9748493 2.9100295 4.9636452 2.3101034 2.9813360 2.5187993 3.0267288 2.6622233 4.8005750 2.3255072 2.5467447 3.1788499 3.0655633 2.8907508 4.2883066 2.9007771 2.7993814 2.5662338 2.3770983 2.8722643 2.5866252 2.8102389 3.3512834 2.9967581 3.0436772 2.8476953 3.1547112 3.1094769 3.7220321 3.9777863 2.9583234 2.2236691 3.1587472 3.4633470 3.5137783 3.4896426 3.4831227 3.0783323 3.5793968 2.4008150 2.6750103 3.9205111 3.3692719 4.0525040 3.2418519 2.5942042 3.5868693 2.7980283 2.9163674 2.8235282 2.8077955 2.7637504 2.9989114 2.9896461 3.0716353 2.6595483 2.6642632 2.7941478 2.5513435 2.8371362 2.9468380 2.7281046 2.7644095 3.0625426 3.2651821 3.0562794 2.7315216 2.6476657 3.1448854 3.1449888 3.1138647 3.1840786 3.3956519 2.7677143 3.1929737 2.8586842 2.6791384 2.7377138 2.7177734 3.2598631 3.3629668 3.0240328 2.8119066 2.7752779 3.0075531 3.5960198 3.1240184 3.3172115 2.7013233 4.0863620 2.5425168 3.3943712 3.0070872 3.5813081 2.8382965 2.6686541 2.8413080 2.8163746 2.9353678 3.0648987 2.0566071 2.7547026 2.7461746 2.4422394 2.9232395 2.4668336 2.7245005 3.2346319 2.5892402 2.7087304 2.8929891 2.1173359 3.0799521 2.7979829 2.7014852 2.6905785 2.6940024 3.9042566 2.8033111 2.8825318 3.2867331 3.3127229 3.0990148 3.0833140 3.7957152 3.2169508 3.1146855 2.4916843 2.8484445 3.3718793 3.3812931 2.8180926 2.9827421 3.0166713 3.5432999 3.5108102 2.5749381 3.0158770 2.6065014 2.6136083 2.5007475 2.5644293 2.8083256 2.4856720 2.5712704 2.4938265 2.7849540 2.8404168 2.9080127 2.7225022 2.7774233 2.4166145 2.5976425 2.4811098 2.1194900 2.5484650 2.5163742 2.7734279 2.1687610 2.2603799 2.7411184 2.6987038 2.8402901 2.9674022 2.1796670 2.5679003 2.6539865 2.7544086 2.4199105 3.0820581 2.5809876 3.6411352 3.3224233 2.9141285 2.2659519 2.6008976 3.5858492 3.2057193 2.7513634 3.2672637 2.4552339 2.5742228 2.3750523 2.5274789 2.2205082 2.2475085 2.8330213 2.2555712 3.0024236 2.3745970 2.9549845 2.5784059 3.2407309 2.3350650 3.4736898 2.4686581 2.7209223 2.5723453 2.0453998 2.0673500 2.8387092 2.8898885 2.7463431 2.5773859 2.8704073 2.9004101 2.8183042 2.5025059 3.1724593 2.9849169 2.3087559 2.7450598 2.7162573 3.1231105 2.8630246 2.8499101 3.4014054 2.8088757 2.8850635 2.8690182 2.6221560 2.6043947 2.7059861 2.5167415 2.9373370 2.8508187 2.9059531 2.9286955 2.9174110 3.0611717 3.0529225 2.9967653 2.8281348 3.0971137 2.8976426 2.8984885 2.8055526 3.0740395 3.0742483 2.9151216 3.1223612 2.9651192 3.1459107 2.9377165 2.9910043 2.8832779 2.6804331 2.8065681 2.8562338 2.8293082 2.7025649 2.6660298 2.9702869 2.9585945 2.7861034 2.8064147 2.8424906 2.9002358 3.0397911 2.9021933 3.2796392 3.0448150 3.1352530 3.0922793 2.3649397 2.5321687 2.3900570 3.5878692 2.4780109 2.4754573 3.1495053 2.3128285 2.5042229 2.5570031 2.3077161 2.4514484 2.3559729 2.5650140 2.4852953 2.2239406 2.2320809 2.3774036 2.5983891 2.5142618 2.7399477 2.5530488 2.5669957 2.6238812 2.4033854 2.8638483 2.7055476 3.2330575 2.7342087 2.4744669 3.0293359 2.7446660 2.9194491 2.5145247 2.7688300 2.8734765 3.1845409 2.6606099 3.1380878 2.8338162 2.9639593 3.2612931 2.7729496 2.6742634 2.3742914 2.4126926 2.3766438 3.0801532 2.9889554 2.5086500 2.9702332 2.9619920 3.0636919 3.4000286 2.4472544 2.5668147 4.3522516 4.9641608 2.9632128 2.6434552 3.1627374 2.9521469 2.2728298 2.0357060 2.4366946 2.7572943 2.7574048 2.8960252 3.1473088 3.5435170 3.9140015 2.5995621 2.8303262 3.8078444 3.0306914 3.1619653 3.8162944 3.9196437 2.8004063 2.6756267 3.5348405 2.1548135 2.7004490 2.5722303 2.8884369 2.8624436 2.5792012 2.0701862 3.2089613 2.1351948 3.2680374 3.1939337 3.1192880 2.7119321 2.7066176 3.2920979 3.5989636 2.5633010 3.2463294 4.5532686 6.3331236 9.0000000 3.6878743 3.1477674 5.5993051 5.3336905 5.4336433 3.8115529 3.1439618 4.9584196 2.9251326 7.2587598 6.0563759 8.9098954 5.4914830 2.5334093 4.6899454 8.9999989 5.1126982 3.2370129 4.1094898 8.4131070 9.0000000 5.1869769 3.8164011 3.9788172 4.3687563 5.5520892 5.9003864 4.2130884 3.9076521 2.8249569 2.8404826 3.0524992 3.1575901 3.3990068 2.7993214 3.2853564 3.1199438 3.1891820 2.7856877 2.8432678 2.7524789 2.9724275 3.1007264 2.8888926 2.7335301 3.1556657 2.9897764 2.8776060 2.7815721 2.9570755 3.2367074 3.2088403 2.9641661 2.9429040 3.0066297 2.8163204 3.2447301 3.1510102 3.0414562 2.9296574 3.0357631 2.9674290 3.0129208 3.2630432 3.4398574 3.1099736 4.6278021 3.2182862 2.8185901 2.9568388 2.9994068 2.8877819 3.2177946 3.5854639 3.6239581 3.0479805 2.8393491 2.6784865 3.1507948 3.1391397 4.3795480 2.9845677 3.9520137 4.5019142 4.8545424 4.6132440 4.3908979 5.1070847 4.1680520 4.9084655 4.7948629 5.0820053 4.3894342 5.2868474 5.4910649 4.8458466 4.2484017 5.1709371 4.2316887 4.4208015 5.3660942 4.4393991 3.9439610 5.0529110 5.0172542 3.1576077 3.8393054 2.9840416 3.1841009 3.0022485 3.2717379 3.2632707 3.5402727 3.2420816 3.3605050 3.1801145 3.2604497 3.1524393 3.3340608 3.3711879 2.8407265 3.1926794 3.1790919 3.0526187 3.0450637 3.2076083 2.9592411 2.7635370 2.9858882 2.9926974 3.3320036 3.4807481 3.2497661 3.3086324 3.4253550 3.7797947 3.2086802 3.1716923 4.1366146 2.9842005 3.0823488 3.1678906 3.1383579 3.5151139 3.6981812 3.3934724 3.1819797 3.2931806 3.2935355 3.3258176 2.6344229 3.8225912 3.5552716 3.3064385 3.1778701 3.5854392 2.8394310 3.6245710 3.3703476 3.2780611 3.2096324 3.3921653 2.8812032 3.0951754 2.9289970 3.8396830 3.6268512 4.1642038 4.0814784 2.6101355 3.4765882 4.1298076 3.3141795 2.4566895 3.2232227 3.5927679 3.4062283 2.9690655 4.3074590 2.8672979 3.4414316 2.6896150 2.8951531 2.6787080 2.3821493 3.1454422 4.3902443 3.4962763 3.1708451 3.6181491 4.0778674 3.5191875 3.6620592 3.6624908 3.4256305 3.5617658 3.3235977 2.9883938 3.4696235 3.0595439 3.1587927 3.4722379 2.8279843 3.4937053 2.7389305 3.0855103 3.3795143 2.5557211 3.2548661 3.0464991 3.2289538 2.8919163 3.2500766 2.8343452 3.3888281 2.8661745 3.4593203 3.3732351 3.1596637 3.5352787 3.5928672 3.2661323 3.1688387 2.8861193 3.0391883 2.9152123 3.5594395 3.3684483 3.2034075 3.4905809 3.3343642 2.9978074 3.1473823 2.4750829 3.3423878 2.1621036 3.0638084 3.1448609 3.5098438 3.3846826 3.8004598 3.1599178 4.7130743 2.8242026 3.4410497 3.6264992 3.2729084 3.3949948 3.3587912 3.8749595 3.7355255 3.3520315 3.2967319 3.6928060 3.2388511 5.2162772 4.3625785 3.4397832 3.9951996 4.5674909 4.1490268 4.6591142 4.1014753 3.0767026 3.4218437 2.8508291 3.1974822 3.9298209 5.0860624 2.8727396 5.0483625 2.5361266 4.5808195 2.9635326 4.1744346 5.1542081 5.9676032 4.7040528 5.1058511 3.0383171 2.7015001 2.5543144 2.7974806 2.8604220 3.5826159 3.2074090 2.7999601 2.4943462 2.9238057 3.0820042 2.9849959 3.0357926 2.8336059 3.0064114 3.0598400 2.7990865 2.7796534 3.3596489 2.7351845 3.0384940 2.8013156 3.0739189 3.4304751 3.9816781 3.2106616 3.2421618 3.0911882 3.0765579 2.8513667 3.1933245 2.9427638 2.9216997 2.9129895 3.3445171 3.0907631 2.9161435 3.1366722 2.9060930 2.9980778 3.0944232 3.0014516 3.7588364 2.8073472 3.5545454 2.7299896 3.3788491 2.4240144 3.5254756 3.2209808 2.9109977 3.7693816 2.7651693 2.7819310 2.9479041 2.7946566 3.9154340 3.1905761 3.2713039 2.9169334 2.8111026 3.1233304 2.8688884 4.2682331 4.0693112 3.2634164 3.7542550 3.1353815 3.2224677 3.7626477 2.5170271 2.9646831 3.3297391 4.3231881 3.4594720 2.2678433 3.4338392 3.8942030 3.3425404 3.8033659 2.7923594 2.6989979 2.8905671 3.0957767 2.8723898 2.8384556 2.9257196 2.9317300 2.8721298 2.9963740 2.6174554 2.9560873 3.1658761 2.7264468 3.0003192 2.6626363 2.6444630 2.7924587 2.8318473 2.6759415 3.0954461 3.2931591 3.0247939 2.6993478 3.1492904 2.7985788 2.9418557 2.9406538 3.0840964 3.2698444 2.7040642 3.0072447 3.2822734 3.4774294 3.0592878 3.2226465 2.9033740 2.8792441 2.7262888 3.3377190 3.0808622 2.5945441 2.7793125 3.3979340 3.0772727 2.8799122 3.0823447 2.7727747 2.5587233 3.3268705 3.6781823 4.0463559 2.8451837 3.7182225 3.0856731 3.0112762 3.2227691 3.6917411 4.7798527 2.4636650 3.0389353 2.7160814 2.7307344 3.0006179 2.8760080 3.1627786 2.9771832 2.6703250 2.8168397 2.8290362 2.7369716 2.9112786 3.0063068 2.3237901 2.8548187 2.4926462 2.7464877 2.8809951 2.5043197 2.4172884 2.7575250 2.3403608 2.5958442 3.3364284 2.8927466 2.9113995 2.6403531 2.5570765 2.8216914 2.9174139 2.6790886 3.0053254 2.9596348 2.8726519 2.7092945 2.8533280 3.1266066 2.8254565 2.7458213 3.1101157 2.8371241 2.5925857 2.7744583 3.5052384 2.5765154 2.7458515 3.1148139 2.8422945 2.5133739 3.2327540 2.9449602 3.3132213 2.7407670 2.9678077 3.0368629 2.7032293 3.0680412 2.9802455 2.8760067 3.3395968 2.7085709 2.8648336 2.5963898 2.8552851 3.5634455 3.0893063 2.8745539 2.8887596 3.0936247 3.5266676 2.8954946 3.0170156 2.9904462 2.7292112 2.7982546 3.2769264 2.8855841 2.9954310 3.2178371 3.5515990 3.3082347 2.8371191 2.9861846 3.3688172 3.2146142 3.4516260 2.8959088 3.6924323 3.6256535 2.8934271 2.3318380 2.5785085 2.4390632 2.6884661 2.2353089 2.3108334 2.4278994 2.5323956 2.4536717 2.8877299 2.5867439 2.7340529 2.3668288 2.5082665 2.7481135 2.4027581 2.6169114 2.4596306 2.6401711 2.7519342 2.6471768 2.1917866 2.5860910 2.5723836 2.7524483 2.4749323 2.3096017 3.1999474 2.4187483 2.7246654 2.7260956 2.3314253 2.9017267 2.6717672 2.6361206 3.1835804 3.6183082 3.6737419 2.6038891 3.6530539 3.3231388 3.2082902 2.4319623 3.0917598 2.1312297 3.9160117 3.4936216 3.0125168 3.8769398 3.4357371 3.3800366 3.3526893 3.1200115 4.6188662 2.6466942 3.6591177 2.9985440 2.5456741 3.3013602 3.0449359 2.9800328 2.1017801 2.9467077 3.1116403 2.7688447 3.3707007 2.7142827 3.2712881 3.3482025 2.5932663 2.6043949 3.5931704 4.1699587 2.8689251 2.1891194 3.5145145 4.4303501 3.7395666 3.9536175 3.5423325 3.4810746 3.1534210 3.0880209 3.8974992 4.9681752 3.5064928 2.5895557 3.2510207 3.2343055 3.8080468 3.1173436 3.2572403 4.5495886 4.1203727 2.9781839 3.1123124 3.3881273 3.3304673 3.3498888 3.0381513 2.9136427 3.2826740 3.0238173 3.2394582 3.5074318 3.0383846 3.0508526 3.2776064 3.2915979 3.0973540 2.8294320 3.3192702 3.1585429 3.0897472 3.4068928 3.4482796 2.9631317 3.2876693 3.5458800 2.9215577 3.3029385 3.1936532 3.1865271 3.1778225 2.9544020 3.1709052 2.8525956 3.0907598 3.7627826 3.0481050 3.6826962 3.2352785 4.4287849 3.4348099 4.1221157 4.1520955 3.8795964 4.2012417 3.9090062 4.1185008 4.0042285 3.3845187 4.1670677 3.7378582 3.8777335 4.4533727 4.2510800 4.4525151 4.2768965 4.4277200 4.2432469 4.3086049 4.2796326 3.2342771 4.1948353 3.8282137 4.0272712 4.6036567 3.8427589 4.2822703 4.3866345 4.1240745 4.7951872 3.5227992 3.6638379 5.1445659 2.9408687 4.3940683 3.0251600 3.1981815 4.7740551 4.9008857 4.3941055 5.6681299 3.1870567 3.3146541 2.8910107 3.2983755 2.3924757 5.0239189 3.2212981 3.1419404 3.0682800 3.3322391 3.2097463 2.9798222 3.4318290 3.4973711 3.1705468 3.1715552 3.0963615 2.9388594 3.1637187 3.0457592 3.1702258 3.3476712 2.5768398 3.1860844 3.3199786 3.3947530 3.1775339 2.8863158 3.0982654 2.5730647 2.9301923 2.9674120 3.0316421 3.0894490 3.1671120 2.5036282 3.3660595 2.9945402 3.2777572 2.5127029 3.0670505 2.8934628 3.1515370 4.1927789 3.2917494 3.1205653 3.1665825 3.2402493 3.3299657 3.3363217 3.7159902 3.8727376 3.3536044 3.3662178 2.8792876 3.9426883 3.1377736 2.7831013 3.3709474 3.9911233 2.0387146 4.5312172 4.7809745 3.1990624 3.5712200 3.4723736 2.9889218 3.4239853 3.5124492 3.1613082 3.1808446 3.1603806 3.4376479 2.7721909 2.8184678 3.3884786 3.1876700 3.3194077 3.0573513 2.7068140 2.9832002 3.3748460 3.2888938 3.0593727 3.8052873 2.9315764 3.0316407 2.8720873 2.9548074 3.4861242 3.3284363 3.7224998 3.2241631 2.7667554 3.2731861 3.0123437 3.1685227 3.6734114 2.7293821 3.1792224 3.1275889 3.4257409 2.9726266 3.7283016 3.5169184 2.8525979 2.9842964 3.0064372 3.0545688 2.9659553 3.5354515 2.8635321 2.9017669 3.3425408 3.1939433 2.7444433 2.8824711 3.0421873 2.9653144 3.5361448 3.6906604 2.6761465 5.1572721 3.5730941 3.4172229 3.2756624 3.1368096 2.6396487 3.7445199 2.7420459 2.8970049 2.9760159 3.0064934 2.6777495 2.8915284 2.9754106 3.8156513 2.9162444 3.0484759 3.7821757 2.9613843 3.2155050 3.2824306 2.9193930 2.3151748 2.6363897 2.8019752 2.3960593 2.6739749 2.5224739 2.8876919 2.8391530 2.5571978 2.6284598 2.9249382 2.7132342 2.7788242 2.5969634 2.6457726 2.5088434 3.0935198 2.6614361 2.6076905 2.7839482 2.9360504 2.5809980 3.1255936 3.1518175 2.9188453 2.9670018 3.2040337 4.7192871 2.7377263 3.0262714 3.4983032 2.6190141 5.2601137 3.4810367 3.0460852 3.7798339 3.3968616 2.9276758 2.9873114 2.4344057 3.9227276 2.2451783 5.2660491 4.7127202 3.0936345 3.3559351 3.9541933 4.1800319 3.6830325 3.2700342 4.3203065 4.4205636 5.0703509 4.4271105 3.3973263 4.0744330 3.7904109 3.7513522 2.7329720 2.3254590 4.6126929 3.7632397 4.4306855 3.6039780 4.1351302 5.8224143 6.3811232 5.1246512 3.0947929 3.9746544 3.5552364 3.7645802 4.1983404 5.2948282 6.1076466 5.9966879 5.0543472 5.8827201 8.3160549 5.1501095 3.7410748 5.0919746 4.1006295 4.0732350 4.1207694 2.6272117 2.6073169 2.6884528 2.9488687 3.0472426 3.0310378 2.6370610 3.0854244 2.6544353 2.5877803 2.8330640 3.0645204 3.3094064 2.6066496 3.0456506 2.8721655 2.5868201 2.7715644 2.9240366 3.1664668 2.5357453 3.2570222 3.4190473 3.1731708 2.7269962 2.9830753 3.2364042 2.9650394 3.0687388 2.7623459 3.2085384 2.7461300 3.1828040 2.7305265 3.1046187 3.0096905 2.5388722 3.5762808 3.0302255 3.1279260 2.2404846 3.1682779 2.9899833 3.4897075 3.2349053 3.7162342 6.6893500 3.8947369 3.4171271 2.9543757 2.4292052 4.3395953 2.4055238 3.4757866 4.2707975 3.9810624 1.5875046 1.7569020 1.7367358 1.7469110 1.7420184 1.8447313 1.8889183 1.8280428 1.5570575 1.9741852 1.5625317 1.9382436 2.1320319 2.0610045 2.5389831 1.9664928 2.3701010 2.1959325 1.3842339 1.3356783 1.1433336 1.0920557 0.9676431 1.2905197 1.1317870 1.0232917 1.2615074 1.0978649 1.1440331 1.1823635 1.1132516 1.0919920 0.0000000 1.1229285 1.1008750 1.1250499 2.3591982 3.0851091 2.7192223 2.5539984 2.2500981 2.5656836 2.2129281 2.7374947 2.1514367 2.4772828 2.8936537 7.6639633 5.1273272 2.2182201 2.5454820 2.4639777 3.2995869 2.4100747 2.4875266 2.5079734 2.2783576 2.6144587 2.5334485 2.4165297 2.5737830 2.3894059 2.4617220 2.6735719 2.5793906 2.7255664 2.6159821 2.5533700 2.5276979 2.3849395 3.2453575 2.6404788 2.8427874 2.7901181 2.8182233 2.8379653 2.8948001 2.8715312 2.5586642 2.3623505 2.8493737 2.2674687 2.4280773 3.7791779 3.7791779 3.7882325 3.7882325 3.7973121 3.6183626 3.9382895 4.3680389 4.1706078 3.6330272 3.8064551 3.9531291 3.9531291 3.9256962 4.1773471 3.8165987 3.8128961 4.0998689 4.0998689 4.3011176 4.3011176 4.5317066 3.7566481 1.9078621 1.9078621 4.6724021 3.8215874 2.6341437 2.6341437 4.4032480 4.4032480 2.3941388 2.3941388 4.0954928 9.0000000 1.8671465 
DIPROT030764_KOG4532                                                                                                                                   3.3783911 3.3207009 2.9068464 3.2920668 3.0193063 2.4970795 2.9038236 2.9314436 3.0048307 3.2963056 2.4087017 2.9930561 2.8351679 3.6093221 3.4032243 3.2829173 2.1638846 2.0606070 1.6265498 3.5394560 2.5404367 2.9116075 3.3132523 2.2990565 3.1174855 3.0974047 3.4400195 2.7395077 2.6252324 2.7678112 2.4998153 2.5432497 2.6900537 2.2954868 2.3559209 1.8635354 3.4834376 2.6924470 2.6694490 3.1457625 3.1023833 3.1498092 2.9844005 2.3070824 2.6508599 2.5299455 2.7735398 2.1940852 2.4467718 2.2902029 2.8890624 2.3401127 2.7393553 3.4015337 2.3712400 2.7452942 2.7808356 3.0149379 2.8640155 2.5504431 2.5477706 2.2176624 3.2431897 2.0647283 2.6274491 2.7709370 2.8544435 2.5085994 2.7307933 2.8710520 2.7621112 2.9822346 2.8367977 3.2137463 2.4131855 2.7773035 2.3871206 2.7387171 2.4485468 2.3993741 3.0932035 2.9952697 2.0973440 2.8026320 2.6221513 2.8423973 2.6796331 2.4508777 2.7535940 2.8705798 2.8800682 2.6456956 2.7022530 2.9910827 2.8465980 2.4794213 2.4730058 2.6301678 2.8944737 2.7024781 2.8782843 2.8745070 2.6377353 2.5945810 2.6428988 2.6110428 2.4776105 2.7651494 2.3901456 2.4569489 2.7062875 2.6630241 2.9222482 2.7504140 2.8323535 2.8488439 3.0716855 2.4188886 2.6724050 2.9945052 2.8265688 2.9070938 2.5801725 2.8675453 2.5526697 2.6237602 3.0824826 2.6879237 2.6910904 2.7017483 3.2770969 3.3961768 2.9129180 3.1207372 3.2231866 2.5168500 2.5289054 2.5052657 2.6495152 2.7565222 2.6823755 2.6126327 2.4057752 2.5103486 2.7453884 2.7252599 2.2699593 2.3294049 2.3285114 2.0362100 2.6863088 2.4378838 2.2211735 2.3091770 4.0146738 2.4957384 2.6224667 2.5031182 2.3876342 1.8524725 2.3953856 2.3543759 2.1048933 2.5056871 2.5966733 2.4283201 2.5054281 2.3684333 2.1222894 2.0156518 2.3100669 2.5079078 2.1879391 2.1887359 2.4284961 2.6438649 2.9390102 2.3156408 2.2124054 3.8364857 3.0777225 2.7974139 3.5162132 3.3601238 3.2412410 3.4505945 3.5757504 3.3237402 3.0213539 3.4695570 3.1108348 2.7824028 3.7932390 3.1505452 3.0581242 3.0384189 3.3743135 3.3416135 3.1246544 3.1845658 3.1409062 3.3891397 3.8298077 3.6477773 3.5587647 3.2791058 3.1651647 3.3838467 2.9634233 3.3666984 3.7783959 3.4912524 4.0434511 3.5338105 3.9481627 3.2097780 3.3010262 3.1946755 3.4379106 3.9090761 2.7332230 3.4529420 3.2145971 3.1140162 3.6741905 2.8183376 3.6088089 3.8587673 3.0531040 2.6914657 2.6648753 2.9424815 3.4878296 3.9748145 3.3468648 3.2737807 2.6986330 2.6893446 3.5569382 3.0496755 2.8572467 2.8477036 3.1793701 3.6611633 3.4260301 3.0393256 2.7666411 2.8765261 3.5851129 3.0853159 2.9424309 2.9522338 2.9808386 2.8163496 3.5674628 2.8360946 3.1645187 3.3580312 3.6975775 3.0338447 2.5686399 3.2246658 3.8300531 2.7186825 4.0333717 3.9385067 2.8827477 2.7738947 2.9358858 2.7322480 2.6944304 2.8827841 2.8406302 3.2254301 3.0582893 3.3965920 3.3144848 2.9950277 2.9137409 3.2048001 2.8955103 2.8025581 2.9207916 2.8176368 3.2034026 2.9621761 3.2044910 2.6731277 3.2615017 3.4506432 3.2195953 3.2171637 2.8593818 2.9443470 3.5230781 2.9821491 3.2770997 2.9883695 3.3399251 3.7513011 2.7423378 2.6981023 3.5706945 3.1840253 3.3808762 5.4992549 4.2553851 3.8487041 2.7685641 3.9369731 2.1248503 4.8867505 3.7923525 2.8369028 3.3554547 2.7651478 4.2544064 4.7535559 3.5958554 4.5698174 5.8862566 4.8506718 4.6252645 4.7386486 4.1988097 4.7395009 4.5935969 2.9457829 4.2139929 4.1505213 3.4734855 4.5867069 4.0469213 4.5861463 4.2239621 3.1448710 4.7458315 4.1023089 5.0689671 4.0518435 5.5384642 3.8182674 4.9366380 4.8722919 4.7942983 4.2830255 4.4787421 4.7795909 5.4572201 4.6328532 4.6682850 4.4986009 4.1488143 3.2694130 5.2138575 4.7475757 5.4031875 4.4801082 4.5637835 2.0576624 2.3017192 2.1646054 2.1225188 2.3358869 2.2916525 2.2092164 2.3369627 2.4089993 2.2870209 2.2328040 2.4513562 2.2281021 2.3826552 2.2805227 2.4737818 2.2610729 2.4664594 2.4880129 2.1613245 2.2387576 2.4640739 2.1620707 2.5189687 2.4501697 2.0809310 2.4454044 2.1749543 2.3807268 2.3907115 2.2540029 2.6672543 2.5872350 2.2105933 2.3134893 2.3004090 2.3605972 2.3985403 2.6237532 2.5532016 2.4753221 2.3149462 2.7871852 2.2130331 2.7239895 2.5853948 2.8105723 2.3360406 2.3338090 2.5892813 2.4120984 2.7596681 2.3928229 2.8811371 2.6590112 1.8572747 2.8358501 2.4627254 2.7363089 2.2029867 2.1379943 3.1119660 2.6980819 2.1609560 2.3844866 2.7175366 1.8190356 1.8135130 1.8516975 3.1938867 1.6989742 2.5305402 2.4077171 2.9638701 3.3721609 2.5426794 2.4815183 2.8786022 2.4226076 2.6177853 2.9857927 2.9857927 2.7498512 2.6023850 2.6369323 2.8751659 2.3604055 2.6069481 3.1636419 2.6451512 2.8061010 3.0714689 2.5546720 2.6368274 2.5377211 2.4965508 2.6354458 2.7218460 2.4596879 3.0432259 2.6811582 2.5073135 2.4693705 2.9094916 2.4365636 2.5173007 2.5121220 2.6293311 2.9372984 2.6861766 2.7135292 2.3952142 2.8384385 2.5341713 2.9151027 2.8508254 2.9992965 2.7901550 2.5674183 2.9591834 3.1538739 2.6367210 2.8173635 2.3791885 2.2727474 2.7533660 2.7100993 2.2729324 2.6832895 2.3321964 2.1236396 2.3699706 2.2554599 2.6532775 2.3920304 3.7748379 2.4075745 2.1624000 2.3392983 2.5967580 2.4478807 2.4129980 2.4968349 2.2714604 2.6843068 2.6757786 2.1953173 3.0682577 3.2813648 2.5155487 2.5422867 2.8501504 3.0233688 2.7282677 2.5471805 2.8529856 3.1135505 3.9871850 2.3247479 2.7026533 3.4815123 2.4606014 2.9555989 2.5200342 2.9165945 3.1185002 2.8503368 2.9973929 2.6963074 2.7060743 3.0844174 2.6963074 3.0023166 3.0902659 2.9703962 2.8746004 3.0390113 2.8406218 2.7519596 2.9298966 3.0353649 2.9449926 3.1694022 3.0358668 3.1064320 3.2497114 2.8961589 3.0565316 3.1838201 3.4095129 3.1126352 2.7559019 2.8590421 3.0808121 2.8349314 2.8979814 3.1512785 2.8685919 2.7986092 2.8801599 3.0577025 3.4074498 2.8988975 2.8389185 3.0736620 2.9526488 2.6499551 3.2237649 2.7116840 3.2123388 3.4215162 3.6818225 2.7489738 2.3501792 3.3254102 3.2356072 2.8177813 2.4587919 2.7947650 3.0722251 3.0053695 2.8110099 2.8284312 2.4919583 2.6988368 2.5826350 2.3938647 2.7266725 3.2922706 2.4562356 2.6115362 3.1372779 2.6289714 2.6774941 2.5181521 2.6035052 3.1410528 2.4324368 2.6099303 2.5875221 2.5644666 2.8505264 2.4716224 2.6111615 3.0401412 2.8301754 2.7082243 2.7000618 2.6311160 3.0601584 2.7701038 3.2004597 3.0765821 3.0560079 3.0169243 3.4581127 2.2686923 2.1475152 2.8114675 2.4907729 2.2740703 2.2397288 2.3357383 2.5887037 2.2110640 2.5596604 2.3598384 2.3836176 2.6681088 2.5731408 2.1093926 2.5300885 2.4065635 2.5917278 2.8411874 2.5442192 2.5177695 2.8159738 2.4143539 2.5936594 2.5404093 2.4311133 2.5026847 2.5476564 2.6842395 2.6058809 2.8867687 2.8589327 2.7365221 2.7155420 2.7530642 2.6954678 2.7382293 2.9370881 2.7985306 2.9687600 2.7437659 3.0210012 2.5816228 3.0657369 2.5894514 2.3385599 2.9227057 2.9504970 2.6512595 2.7821373 2.5680842 2.6685632 3.2127987 2.6395849 2.6559924 2.6682716 3.0625446 2.6263176 2.6714851 2.6810957 2.8343976 2.4991875 2.3838725 3.4027217 2.9767649 2.9222669 2.5418520 3.0585828 2.4490419 2.6010097 2.6486167 2.6402191 2.5903646 2.7683883 2.5939552 2.9545725 2.4681427 3.0614067 2.7147071 2.8739100 2.4457995 3.0494690 3.0648922 2.7619808 2.5866605 2.5940855 2.7128410 2.6125433 2.8633695 2.7952360 2.4157896 3.0909422 2.9829163 2.7610404 2.5604189 2.9478463 3.0790014 2.1680712 2.3006195 2.2872429 2.1519419 2.0542756 2.3116871 2.0004509 1.9555285 2.2428964 3.1057328 2.1943974 2.6480562 2.0771246 2.3314919 2.4625781 2.8215577 2.7396187 2.3349583 2.0079767 2.6806921 3.3149219 2.5781619 3.1235285 3.1676054 3.0784159 2.5158651 2.1819058 2.3243829 2.2857148 2.4323875 2.1679093 2.7181293 2.3959413 2.4711063 2.1146105 2.3272827 2.5670379 2.9643729 2.7271333 2.4021919 2.9838513 2.4948426 2.6971031 2.5194084 2.3271642 2.8512669 2.5397439 2.8172873 2.3356600 2.2985283 2.3153404 2.7933132 2.3895378 2.4314564 2.2553546 2.1079962 2.7803970 2.8216522 2.5377447 2.4632108 3.3493714 2.5111510 3.6354229 2.8250568 2.5084787 3.3770924 3.9238911 2.2618586 4.6921291 4.9699333 2.7685689 4.0142230 4.0750707 5.2699004 2.7564166 2.6584622 2.5754802 2.5876584 2.9137666 2.9856029 2.7097594 2.9280383 2.2126374 2.8091195 2.8683612 2.5301441 2.6899298 2.8533440 2.6539060 2.7595988 2.5267709 2.7158950 2.7644906 2.8522148 2.5759280 2.4639381 2.8921512 3.0607806 3.0399819 2.9310943 2.6643881 2.8088341 2.8045469 2.7398730 2.7772871 2.9827708 2.5959876 3.2179026 2.5505537 2.7990204 2.4237823 2.7451542 2.8043220 2.6876655 2.8769314 2.8647017 3.2365462 2.3081169 2.4884282 2.6347725 3.3756930 3.2284368 6.0188106 1.7538923 2.9654253 2.5115580 3.0965663 2.6147328 5.8859219 2.4254939 2.7968482 3.0673734 3.0279119 2.4094381 4.5112952 2.8579003 2.7393599 2.8843809 2.6038842 3.3531921 2.6918967 2.3393441 2.7830298 2.8246551 2.5571456 3.1398809 2.9399139 2.4184779 2.5847175 3.5699563 2.6165827 2.0376690 3.1257205 2.6257702 3.9142851 4.4494187 2.7625583 3.2423953 3.6317340 2.2137681 2.6449820 3.0965335 2.8348142 3.3601902 3.5625612 2.5478407 3.1297280 2.4847748 2.7608390 2.7286198 2.9568695 3.0685338 2.9625301 3.0091125 2.9087534 2.8192780 2.8727099 2.5055416 2.7686352 2.9090068 2.7868319 2.6486260 2.3711107 3.1063125 3.1571745 3.0275512 2.4263344 2.5519420 2.8988838 3.0229943 3.2337822 3.3443438 3.2045125 3.1811351 2.7287977 2.3735570 2.3273748 2.9014106 3.0047370 2.8565872 3.3768866 2.8896121 2.7415218 2.8105306 2.8104970 3.2579560 3.1723343 3.4191195 3.0081990 3.7275220 2.8032488 2.9942806 2.6967150 3.6195435 2.6038906 2.9365633 2.7797832 2.2837631 3.2276539 2.8123737 2.4409469 2.6046473 2.5820987 2.7622300 2.4429238 2.3952237 2.6807381 2.3971612 2.2026127 3.0572146 2.8914410 2.4500486 2.7123676 2.4739084 2.5193684 2.9014448 2.9872263 2.6881643 2.3299791 2.7050980 3.3832196 2.7964159 2.6808380 2.8224423 3.4578017 3.3133149 2.9898215 2.1838062 2.9959043 3.1004938 3.0565360 2.9498091 3.4799437 2.5210075 3.1468144 3.2347477 2.7787803 2.8223158 2.6975906 2.4064315 2.5302950 2.5664460 2.7739798 2.3187661 2.4622432 2.4853348 2.3491376 2.7164237 2.6965358 2.6262902 2.4490902 2.3753487 2.7049800 2.5170634 1.9785925 2.7724671 2.2303154 2.5159172 2.3655880 2.4244866 2.5196942 2.8046965 2.7426478 2.6543395 2.2086236 2.7307836 2.3919744 2.5219511 2.3310168 2.6604040 2.3217569 2.8297810 2.8983959 2.3647980 1.8610269 2.1552740 3.5218867 3.1775428 2.4392269 3.4375012 2.2732985 2.3667701 2.1269029 2.4915892 2.4114518 2.3245709 2.5287432 1.8248024 2.8910516 1.9717666 3.3728356 2.4137302 3.0965976 2.1871223 3.2417950 2.6445697 2.6332889 2.4698322 1.8424575 1.7117934 2.7770986 2.5942559 2.7901167 2.1875418 2.7080460 2.4815018 2.5042690 2.5059204 2.5176942 2.8607404 2.0445734 2.3978075 2.6594819 3.1712110 2.3965204 2.4811513 3.2005272 2.2558588 2.2130505 2.8451560 2.7572919 2.3942712 2.4025891 2.3132443 2.8834000 2.7318237 2.6632901 2.6991695 2.6277323 2.7183353 2.7114628 3.1429043 2.7099116 2.8933663 2.7007615 2.9192549 2.7787839 3.0138466 2.8324047 2.5235261 2.8335094 2.6592070 2.6238948 2.6654689 2.8738110 2.8530118 2.7879367 3.0922951 2.6203501 2.6756224 2.3809102 2.4191745 2.9987258 2.6238241 2.5540190 2.6706982 3.1388040 2.7130323 2.8383818 3.0150624 3.1769165 3.0717390 2.8114839 2.7758489 2.3245908 2.3695661 2.3623492 3.3247540 2.3083273 2.2709101 3.0148541 2.2503357 2.3758826 2.4313290 2.3554220 2.2469728 2.1976993 2.2989598 2.1461408 2.1481472 2.4178810 2.5051749 2.5751538 2.5384285 2.4699356 2.3231511 2.3790454 2.5295291 2.2871182 2.6636764 2.6673000 3.0926063 2.3991444 2.6389914 3.0406946 2.4797481 3.1673467 2.4634953 2.8130100 2.6914511 3.1663200 2.5891928 3.1977624 2.5096371 3.1381277 3.1182123 2.3625030 2.6483857 2.5090521 2.5350133 2.3787530 3.1553493 3.0921457 2.4355026 3.2234234 3.0405211 2.7478653 3.0943186 2.4121819 2.1835671 3.3769669 4.6891302 3.0554186 2.2527720 3.4584059 2.5130779 2.2050304 2.0970546 2.6080143 2.6620070 2.7961800 2.8610438 2.8745710 2.7637513 3.5398920 2.9003918 2.8148147 3.6516578 2.8997798 3.2991595 3.8833481 4.1189869 2.9165503 2.3381548 3.0865868 2.5344530 3.1084614 2.2936023 2.5781842 3.0722220 2.7096286 2.2894801 3.7640530 3.1110095 3.2314935 2.9489310 2.4341837 2.0408290 2.7540223 3.0115128 3.7949987 2.6912373 2.7107652 3.6339824 4.7503549 6.7433903 4.1297742 2.6618989 4.8710074 3.9811535 3.5136108 2.8883371 2.7819850 3.7165360 2.9801035 7.7762750 4.5670569 5.3286158 3.5811844 3.6329114 3.5887190 9.0000000 3.1906350 3.3266871 4.6272395 5.1630549 7.0366560 3.4435235 2.7621246 3.1634576 3.8726308 3.5129693 4.2934718 4.3385552 2.8889565 2.3523515 2.7468940 2.5901321 2.8832739 2.6717153 2.3614716 2.7478623 2.5534438 3.0114568 2.3239683 2.3500961 2.3880719 2.5446118 2.7122782 2.6840369 2.4089854 2.5052477 2.6416078 2.5620690 2.3864069 2.5721436 2.6419484 2.6810746 2.1788407 2.7521406 2.5227407 2.4825352 2.6117581 2.5667271 2.4333842 2.4776380 2.8765168 2.6516820 2.3724281 2.9333743 3.1231155 2.4432208 5.4531284 3.1247899 2.5414074 2.5087208 2.4945210 2.7185535 2.6323363 3.0822007 3.0394857 2.7966893 2.9671999 2.5094228 3.0306836 2.6975492 4.0058025 2.5363702 3.0342020 3.6751651 3.5287998 3.6359711 3.8745880 4.4368183 3.9843198 4.0308719 3.9107695 4.5651869 3.8222965 5.0089021 5.5139499 5.1386197 3.8903219 5.4662509 4.3455570 4.2399330 5.1475057 4.3112443 4.1520088 4.3642096 4.2130056 3.0349530 3.3264628 3.1520586 3.1557076 3.1314840 2.8891698 3.1778259 3.1249205 3.3054518 3.1583888 2.8315649 3.0592193 3.0859718 3.3024732 3.3130959 2.8332241 2.9634212 3.1578242 3.1351128 3.0595101 3.0895950 2.7235041 3.0720261 2.6418647 2.8969881 3.3194549 3.0419016 2.9989758 3.1822878 3.3037149 3.3940500 3.0351834 3.1586197 3.5468366 3.0682576 2.6442213 3.0710335 2.6667249 3.1212514 3.8604937 3.0891763 3.5459160 3.3456346 3.3561424 3.2398984 2.9456003 3.0152247 3.3161859 3.2412506 2.9620365 3.9294804 3.1769910 3.2995121 2.9843461 3.1660737 3.1516401 3.5433116 3.3060252 3.1890966 2.9360397 3.4204402 3.5602045 4.1416895 3.7915088 2.4867547 3.9939073 4.2337771 4.0862981 3.1487471 3.4647173 3.1029358 2.1423809 3.3172426 4.5470121 2.4940000 2.8548180 3.6182363 2.9072739 2.5959294 2.5474696 3.6996167 3.9479541 3.3561923 2.9606674 2.9056506 3.2127897 3.0846175 3.2994864 3.1566433 3.3731002 3.2346533 3.1470925 3.1891268 3.0003476 3.0125923 2.9524259 3.6612830 3.4190295 3.2574507 2.8454705 3.4490385 3.1992773 2.6062016 2.9777480 2.5901883 3.5470846 2.7689774 3.6985449 2.8427596 3.4287115 2.5034439 3.3040330 3.2314838 3.3142900 3.5101980 3.3643251 3.3488513 3.2572295 2.9313474 2.8713995 3.0034164 3.3782069 3.4264689 3.0706316 3.3089926 3.6324539 3.3265696 3.2400286 2.5600926 3.2492424 2.7013988 3.3010281 3.3559107 2.8953221 4.1823514 3.8218548 3.4372709 4.4820450 3.4232396 3.6183117 3.9858929 3.1129801 3.8056455 3.5396301 4.2043560 3.3614984 3.4942648 3.2919592 4.1014676 3.5183488 4.2781836 3.9475813 3.8895880 4.3594112 4.5115001 3.7821193 4.2302127 3.9636038 3.4032738 4.2020985 2.6142638 3.9099693 3.9759267 4.3174695 3.2278726 3.8273658 3.9938562 3.8027126 2.5658263 3.1083086 4.5078529 4.1335898 4.0369106 4.3668765 3.6065697 3.2916717 3.0326643 3.1142094 3.1754944 3.6739594 3.4232113 2.9435520 3.0340497 3.4117928 3.7626928 3.0870961 3.4296116 2.8072796 3.2158518 3.5474374 3.3065277 3.0107328 3.4369117 3.1308170 3.4527890 2.8390718 3.3422833 3.3599087 3.7356763 3.2751579 3.4887323 3.4342358 3.4227192 3.2253048 3.4928819 3.1040559 3.1726444 2.9619921 3.4378031 3.6453368 3.2562229 3.7039788 2.9936597 3.4704817 3.4264921 3.1731136 3.5365762 3.3903069 3.6364563 2.7948053 3.1774915 2.8707302 3.1589343 2.7468708 3.5092729 3.5379357 2.1475940 3.0347233 1.9451618 2.5065245 3.4435401 2.6668088 3.1707774 2.4656345 3.4890345 2.4633887 3.6998901 3.5475359 3.3744861 2.9598370 3.7896673 3.3959880 3.7705671 3.4425295 2.4100281 2.9512404 2.9263674 4.0571866 4.5197876 2.5671629 2.7750459 3.4398479 3.9664456 4.4471226 2.5830988 2.5262787 2.4569792 2.7568640 2.8200502 2.6605853 2.5505480 2.6889805 2.5699409 2.7682490 2.4547763 2.6772371 2.7788453 2.6743077 2.6651551 2.7179518 2.4532558 2.7196145 2.4907759 2.5214598 3.1767804 2.6625719 2.4666044 2.2810218 3.0277555 2.4954438 2.7160592 2.8009987 3.3198071 2.8975977 2.7598509 2.8253947 2.8778278 2.7250827 2.9151472 3.1793548 3.0519787 3.0173548 2.8342828 2.8179900 2.8999936 2.6153620 2.4603367 3.1072616 2.9476840 2.4906098 3.0098195 2.8688311 2.8018900 2.4497154 3.1839116 4.0247108 3.4804456 3.0138269 2.3221845 3.8470340 2.7817876 3.4613831 4.4403694 3.0287513 2.9901446 3.0190016 2.8385645 3.3273764 2.8424823 3.0253140 3.0861191 2.9428299 2.7917106 3.3352436 3.0729423 3.0899441 3.3595680 2.5440362 2.9892680 3.0261799 2.9442023 2.8761091 3.2626776 3.0001570 3.0030692 2.8282215 2.7964060 3.1538692 3.2090129 2.9619943 2.6827303 3.0902700 3.1092463 3.1052347 2.7588666 3.2433709 3.1980416 3.1311635 3.0519157 3.0558978 3.1933359 2.8526997 3.2851147 3.4043765 3.3008883 3.0543431 2.8013744 3.4351568 2.5917092 3.1548499 3.6686570 2.5530701 2.9416720 3.2219126 3.3842648 3.0608556 2.7146407 3.0606039 3.2813327 2.8421026 3.2048798 3.2296596 2.9794916 3.3373867 2.8231401 3.1377839 3.0385195 3.2797336 3.2354616 3.0271145 2.9759723 3.1574691 2.8191121 3.8020097 3.0598374 3.1741951 2.8443858 3.0246632 3.1933556 2.9042580 2.9884780 3.3143083 3.3410876 3.1785597 3.6137839 3.4065384 3.3751902 3.7356029 3.5915319 3.8174246 3.0503959 3.2313675 3.7238614 3.7432642 2.1900357 2.3275531 2.3956896 2.5972419 2.1817507 2.2521785 2.3527790 2.3913083 2.3056663 2.4060816 2.4639418 2.5243106 2.4444126 2.4907069 2.5085168 2.3151442 2.3973551 2.5149229 2.4089257 2.6682166 2.6883520 2.3299298 2.3723073 2.5670961 2.5215309 2.4703597 2.4779125 2.9498101 2.7240191 2.5632778 2.7586827 2.1128149 3.4371881 2.4607245 2.6154740 3.0044164 3.8050070 3.4138333 2.5196322 3.4590072 3.0356559 3.4188160 2.3881514 2.8462320 2.2665351 4.0211987 3.1612677 3.4487284 3.3126019 3.4432947 2.9469759 2.9965951 3.0856597 4.0921066 2.7329528 3.6194962 3.4244991 2.5055051 3.0931340 2.7911673 2.7488855 2.0599320 3.0460327 3.2865046 2.5064885 3.1114580 2.5474870 3.2483177 3.4586430 2.6510477 3.3429279 3.5074400 5.5245933 2.9379150 2.8909243 3.3528266 3.8591957 3.5141473 3.3882220 4.2559188 3.0936275 3.5862792 2.9479618 4.0204633 5.5903220 3.8864127 2.4358899 3.5293086 3.0828971 3.6993689 2.6069435 3.4442634 4.2792317 4.0126066 3.3518893 3.2816190 3.3860705 3.6142573 3.5876698 3.3393883 3.1381404 3.4566954 3.4419595 3.4438213 3.3336685 3.5326410 2.9044464 3.3003578 3.4374141 3.3759814 2.9227574 3.1874919 3.0375785 3.1486065 3.3558873 3.5976133 3.0857612 3.0811670 3.1682775 3.2558300 3.0128348 3.5103803 3.1235893 3.1353896 3.1525473 3.1876583 3.1578932 3.0390259 3.6446836 3.2763503 3.8715743 3.1125843 4.0585018 3.3161531 4.1036079 4.0885903 3.3867484 3.8165015 3.5698076 3.6284504 3.8909953 2.8704616 3.6797139 3.7682927 3.7815002 3.5118520 3.8500411 3.9284407 4.2197278 3.7222828 4.2567344 3.9247163 3.7906905 3.0903770 3.8424190 3.8712249 3.8414277 4.6472026 3.3941672 3.4393175 4.1169452 3.9218350 3.9994767 3.2507574 3.7381821 4.3431165 3.3223318 4.5387962 3.2953371 3.3447490 3.7171844 4.9305791 3.7893269 4.1557199 3.2407239 3.5205222 3.2411842 4.1628356 2.4080600 5.1007758 2.9867943 3.0983463 3.1362702 3.0160510 3.1224479 3.2432246 3.3412774 3.1311703 2.8187717 3.0625849 2.9629590 3.0325771 3.2406078 3.0875436 3.1099595 3.4351147 3.0023006 3.1635145 3.1711041 3.1444622 3.3057085 3.0224400 2.8070868 2.5154767 2.8943386 3.3394909 3.4008225 3.0931782 3.2099222 2.6688448 3.5702840 2.9268195 3.0357098 2.3985613 3.2398334 2.7064312 3.0787359 4.0162242 3.3072621 3.4533155 3.0692231 2.8540705 3.4860086 3.2376664 3.3393505 3.3154502 3.1940867 2.8047619 2.9273519 3.4420361 2.3956148 2.4704056 3.1272180 3.9374481 1.9187924 4.3814783 3.1832301 3.5578409 3.2608469 3.5176386 3.0599956 3.0968368 3.0049883 2.8466903 2.9417864 3.0556611 3.1174363 2.6804460 2.9925147 3.2936423 2.9978259 2.9439394 2.9597165 2.7224260 2.8338620 2.8873641 3.0941566 3.1858457 3.1975346 2.9790365 2.8201524 2.9941143 3.1732405 3.4380190 2.8305729 3.3992190 2.9467085 2.3765827 3.2129107 3.0596442 3.2377185 3.5286760 2.9724445 2.9416202 2.9230195 3.4789546 2.7366285 3.2009564 3.3247708 3.0080452 2.9141156 3.0639385 2.7683709 3.5547617 2.9792170 2.8347039 2.8098544 3.6627088 2.9095064 2.6628982 2.6597945 2.7036251 3.3436982 2.9640550 3.3263467 2.8559021 4.5594070 3.2935341 3.3178144 3.6513437 3.0691747 2.5847941 3.0837375 2.9266395 2.7581732 2.9260164 2.8823451 2.8177762 2.5734945 2.7963208 3.5796891 3.0448048 2.8241307 3.5473071 3.3836426 2.8450952 2.8165757 2.7569470 2.3884754 2.3427846 2.5582711 2.2676152 2.4714127 2.0692558 2.6300527 2.4302687 2.2988513 2.3686518 2.4060538 2.6774210 2.4548917 2.3207587 2.6445823 2.0851056 2.6606880 2.5031325 2.4388864 2.9298633 2.5131493 2.3684021 3.0561752 3.1729337 2.8565616 2.6118432 3.0727651 4.4533811 2.6019439 2.9016973 2.7563068 2.4940358 5.0435205 2.9243922 3.2221507 3.2790292 3.0194493 2.9563906 2.9111164 2.2079625 3.0430267 1.9915438 4.5599627 4.2265949 3.1978054 3.4703095 3.7620384 3.7743423 3.2542821 3.1718081 3.4730206 3.5732494 4.1397716 3.7455255 2.7629717 3.4740819 3.8308481 3.5721811 2.5717093 2.4670534 3.4808638 3.5598413 4.1998883 3.0146974 3.7338417 4.3381168 5.7496269 4.6229960 3.3451953 3.8420344 3.2884518 3.3693839 3.5364997 4.5708691 5.2097039 5.2969291 4.2379710 4.1224465 5.0603837 3.9510602 3.4959114 4.0845434 3.0518918 3.8783691 4.1171072 2.9522048 2.4565620 2.4633077 2.2926696 2.4341278 2.9082759 2.5192959 2.8766930 2.5493244 2.1330069 2.5515201 2.5184480 2.9897017 2.3339530 3.2347008 2.7903593 2.4415919 2.7264021 2.8432178 2.9707336 2.2785112 2.5677691 2.8117130 3.0562218 2.5988681 2.7350229 3.4133915 2.7173783 2.9712289 2.8028429 3.3656097 2.5509838 2.8686995 2.7027719 2.8783493 2.7830132 2.8361633 3.1304190 2.1542850 2.8534022 2.6117319 3.1347993 3.3132534 3.3640593 2.7480126 3.8964036 4.6301872 2.2316061 2.8694452 3.0642411 2.4637087 3.5409853 2.9645758 4.8476374 3.6973066 3.7125106 1.7260843 1.7379843 1.9122225 1.8607638 1.7630863 2.0649222 1.8590541 1.9832395 1.8970639 2.4435003 1.9131057 2.1628799 2.2405919 2.3558293 2.2985013 2.0208048 2.6902175 2.1077902 1.4221738 1.3891903 1.2262114 1.2037802 1.1006004 1.4988370 1.3271675 1.2875462 1.2805229 1.3546583 1.1720357 1.2895201 1.2770959 1.2367266 1.1229285 0.0000000 1.1898384 1.4079900 2.0888675 2.3950435 3.0551926 2.9066186 2.0413566 2.3585798 2.4424690 2.6429123 2.3389713 2.4229042 2.1651031 8.9999984 4.8548674 2.0697974 2.6111827 2.4420612 3.8763592 2.3828215 2.4617227 2.5229835 2.3844566 2.5105332 2.4205550 2.4234384 2.4604284 2.4875680 2.4256606 2.6834885 2.5627871 2.6735010 2.5969028 2.5071691 2.7042447 2.3723075 3.4908724 2.6739250 2.7286443 2.7724370 2.7526918 2.9044956 2.8264620 2.7662868 2.2889076 2.1638337 3.0141526 2.8664565 2.8615592 3.8954313 3.8954313 3.8888867 3.8888867 3.9516707 3.7060961 3.8535781 4.0153416 3.7202326 3.7805170 4.2205548 3.9502793 3.9502793 4.2904733 4.2274538 3.9156314 4.3067406 3.7087619 3.7087619 3.7554727 3.7554727 3.7812066 4.0880189 1.8843278 1.8843278 4.1955375 3.2626066 2.6261539 2.6261539 3.8173152 3.8173152 2.3867447 2.3867447 4.2728245 9.0000000 1.8129232 
CHOSPE028699_KOG4532                                                                                                                                   3.2825387 3.6516450 2.9078602 3.2753510 3.3228223 2.6121060 3.0025540 3.3473019 2.8399683 3.3958022 2.5039649 3.5438353 2.8267497 3.8508218 3.2590371 3.2191858 2.4294900 2.6102323 2.0651809 3.4622577 2.4634050 3.1504587 3.9038730 2.4700841 3.1318044 2.6977859 2.9889078 2.7652923 2.8264059 2.9358439 2.5265781 2.3427875 2.7983191 2.6768247 2.6950231 2.1475756 3.6823979 2.6218011 2.6570666 2.8878586 3.5427182 2.6884683 2.8108715 2.5765882 3.2673777 2.9398265 2.5495562 2.1795418 2.7031054 2.3127072 2.5602399 2.3405198 3.0843082 3.8073847 3.3984661 2.5458720 3.7872790 3.1623568 2.7873584 2.9885737 2.6933649 2.3236218 4.2141117 2.6999656 3.0072391 2.8023112 2.8023016 2.9663671 3.3697048 2.6096205 2.6997046 3.6056780 3.2492783 2.9717347 2.8616578 3.0085820 2.7735055 3.1970288 2.5183713 2.5205131 2.7841549 2.7724174 2.2954022 3.4252432 3.1914166 2.8002596 2.5476371 2.5453722 3.0918072 3.0319933 2.8568460 2.8265993 2.7309673 2.8687413 2.9360233 2.7798545 2.6703539 2.7967439 2.9401143 2.8577881 3.0199453 2.8024323 2.6324400 2.7456967 2.9080504 2.8114314 2.7032791 2.7508225 2.8544170 2.7713316 2.8446896 2.7345659 3.0665188 2.9348026 2.8817398 3.2911782 3.1943066 2.4315698 2.9113673 2.9547831 2.9126814 2.9718036 2.8810015 2.8386134 3.1482697 2.9464724 3.3381372 2.9219882 2.6842677 3.0892328 3.2489828 2.9169526 2.9578770 3.5053902 3.6034202 2.5703641 2.5752256 2.5492139 2.6768212 2.7236336 2.9535903 2.2328456 2.2012376 2.6753072 3.2042844 2.9496589 2.7845637 2.3947577 2.3024552 2.1658938 2.7098000 2.7793579 2.2724849 2.2970811 3.5810654 2.2280508 2.7553792 2.3725019 2.1063212 2.1933110 2.1617549 2.1447246 2.1741855 2.3231662 2.5660971 2.5422523 2.2348419 2.7747295 2.2859702 2.0862108 2.4848917 2.6696703 2.7949569 2.3916255 2.3630345 2.5923720 2.7854490 2.2019674 2.2895138 3.4769978 3.3280723 3.2690280 3.3598425 3.1968774 3.5223848 3.5329493 3.3226769 3.2658626 3.6228568 3.4390499 3.3951263 2.9925236 3.5293191 3.3212104 3.0467919 3.2254790 3.0168499 3.2946440 2.7510642 3.8807490 2.9120412 3.2201252 3.9482865 3.7172612 4.0965373 3.3581780 2.9512674 3.0849838 3.1878332 3.5508325 3.9692449 3.6427606 3.5793029 3.4989411 3.8325249 3.2844506 3.0083402 2.9945976 3.6913847 3.4693694 3.1921006 3.2206239 3.3866012 2.6655722 3.6294936 2.7300355 3.7738428 3.7104392 3.3022866 2.3843822 2.6668397 2.9409925 3.0116231 3.5104664 2.7824431 3.3595564 2.8008934 3.0968740 3.5383769 2.9615180 3.2755653 2.9912163 2.8713520 3.1010496 3.2970428 2.7596824 3.0168337 2.8171019 3.5675192 3.0349505 3.1005035 2.9444700 3.3682128 3.0437442 3.3736745 3.3063935 2.9970133 3.2980839 3.6050718 3.2366379 2.9448360 3.1262368 3.6373395 2.6941553 3.6881815 3.3752683 2.7102800 2.8961983 2.9025490 3.0195719 2.8152905 2.6152663 2.8955248 2.8614662 3.1110374 3.2021093 2.9321881 2.6984427 2.8496728 3.2422220 2.6003521 2.9515002 2.9868491 2.6689640 3.1625458 2.8933562 3.0358433 2.9090850 2.7872283 3.1696495 3.2605341 3.1297564 2.8715319 3.0116424 3.3448923 3.1154865 2.9528180 2.9774413 3.0210582 4.1212965 3.1388487 2.5424885 3.0550102 2.7365908 3.6620077 6.1203266 4.5144388 4.0812039 3.4268471 3.6686509 2.3979832 4.6178448 4.3375902 2.5066161 3.7731138 3.6810703 3.9163834 5.1166713 3.4217710 4.7118379 5.2258845 5.6939268 4.1755648 4.9468592 4.9890150 5.1736506 4.4910901 2.5636794 4.5898604 4.5297150 2.4198940 4.8489472 4.5883770 4.6376230 4.5072045 3.3840825 4.7017233 4.9489050 5.3321538 4.5724805 6.2051175 3.8754539 5.2594684 4.8038663 4.5124552 6.0612914 4.9314260 4.8352479 5.3723309 4.3755271 5.3031242 4.1305367 4.6969096 3.3237480 4.4726042 5.2315724 5.3851513 5.1471606 5.1662496 2.0178011 2.1786389 2.1334934 2.0236961 1.9623710 2.0834904 2.2598171 2.2533797 2.4590466 2.3208996 2.0495377 2.2588237 2.2398737 2.1850808 2.2854586 2.1063603 2.0887501 2.2767578 2.5055234 2.0169900 2.1171184 2.3226754 2.1021273 2.3346827 2.2944806 2.1733763 2.3459996 2.2215849 2.4505559 2.3175084 2.3424951 2.7726366 2.5502247 2.2652934 2.4108625 2.0067490 2.6905482 2.2931740 2.4574537 2.5313009 2.4945623 2.3215305 2.4305219 1.9143009 2.4789006 2.5689161 2.6909817 2.2201733 2.5725668 2.1495699 2.6779051 2.5011571 2.5166620 3.0469380 2.6615243 1.9680782 2.8812437 2.3371240 2.7888232 1.9499583 2.3197108 2.7251489 2.9668348 2.1335417 2.7269690 2.8398531 1.8674761 2.0501211 2.2577417 2.4771300 1.3859035 2.3985567 2.1517137 2.9217997 3.2277912 2.8957041 2.4424086 2.9129434 2.4750538 3.1600010 3.1607363 3.1607363 2.4294524 2.4235531 2.6266828 3.1671765 2.6702924 3.0297452 2.8312854 2.6158333 2.9713320 2.4175906 2.9686781 2.6356833 2.8247140 2.7103201 2.8505335 2.6938967 2.6628802 3.2315425 3.1388523 2.7919094 2.7156222 2.9855154 2.7629613 2.7075540 3.1328396 2.7633366 2.8251045 3.0111505 3.0614528 2.9412248 3.0932003 2.9257258 3.1806954 3.1157149 2.7231070 2.7308919 2.8538770 3.1951064 3.4039044 3.1328132 2.7452149 2.5194402 2.2796117 2.8627676 3.2343080 2.4307366 2.9083457 2.4148141 2.1313134 2.3290308 2.3557046 2.6781105 2.3029020 3.7315830 2.7402876 2.4452775 2.2882966 3.0753296 2.6754869 2.2952844 2.6595248 2.5718582 2.8560201 2.6448993 2.4484263 3.0517457 3.0194120 2.5990584 2.7935665 3.1117067 2.9247998 2.7644896 2.6062388 2.9779619 3.6261125 4.0223015 2.6559299 2.9136750 3.2875233 2.4760415 3.6430218 2.4797164 3.8956765 3.1600601 3.1013258 3.0139062 2.9111782 2.8531905 3.4018277 2.9111782 3.2187728 3.2611238 3.2071505 3.1048584 3.4038714 3.0425306 3.0886498 3.3329123 3.1721093 3.1314906 3.2214158 3.1106357 3.5090000 3.4073100 3.1672712 3.2789698 3.2278490 3.2909468 3.2408116 3.1051214 2.9761830 3.5259562 3.1077173 2.8912715 3.2546845 3.0581097 3.2907168 3.1047221 3.0726293 3.6122756 3.1432310 3.2513071 3.3133146 3.4204122 2.8273399 3.4977232 3.2079118 3.1459946 2.8367739 4.0170052 2.4866370 2.6250037 3.3632782 3.4798947 2.7320538 3.1661526 3.7410308 3.6732039 3.3933453 3.7498100 3.3063743 3.0900633 3.3226454 3.3672715 2.7403410 3.2865889 3.5708750 3.1404613 3.1998522 3.2262935 3.1933339 3.1233616 3.2554757 2.8753355 3.2487087 2.9157151 3.0271155 3.1145636 2.7982165 3.1630236 2.7550026 3.1939840 3.2782366 3.2230159 2.8849752 3.2303341 3.1462372 3.5429669 3.5482646 3.5496391 3.2712789 3.4511067 2.8593929 3.6876157 2.4417071 2.3342116 3.7689606 2.5100134 2.3724047 2.4757364 2.3944039 2.5178219 2.5644577 2.5953824 2.5317431 2.4160532 2.6454751 2.8091339 2.6742936 2.6788322 2.6073850 2.6676966 3.2039221 2.4859514 2.9614477 3.0143718 2.5757408 2.9621571 2.7669811 2.4665004 2.9555596 2.6459145 2.7612625 2.7125606 2.8796609 3.0778673 2.8503839 3.0082017 3.1159495 3.2708539 2.7991322 2.9229816 2.7784708 3.3243053 2.8251810 2.8415241 2.8608926 3.1223241 2.7698752 2.6506739 2.9267605 3.0362918 2.8098319 3.0030772 2.4960275 2.8456850 3.4848219 2.5527591 3.0056996 2.5875007 3.0930474 2.6927967 2.8650146 2.7985207 3.0253538 2.5895332 2.7413452 3.1426236 3.0714414 3.1662604 2.7308015 3.1628166 2.8547702 2.6344825 3.0500804 2.5205280 2.7396641 2.9530607 3.0006767 3.0520780 2.5252068 2.8329043 2.8921814 3.2539282 2.5700365 2.7937686 3.1122914 2.9837379 2.3704205 2.5611538 3.0071186 2.7308941 3.0860000 3.0715999 2.7393236 3.0246057 2.8026717 3.2793316 2.8106817 2.7355447 3.0502039 2.2590735 2.6438375 2.5840171 2.5146160 2.3179364 2.1369337 2.1994243 2.0878241 2.2350222 2.8642854 2.4140995 2.8987030 2.2355655 2.3616297 2.2090070 2.9606071 3.2615576 2.4619311 2.2546120 3.1412523 3.2596451 2.4387043 2.7644523 3.2825669 3.6618809 2.3401642 2.1405852 2.4912407 2.4443750 2.4311483 2.3480247 2.5935600 2.5071447 2.5884102 2.4919563 2.3788046 2.3942256 3.1963443 2.9570071 2.4402535 3.1535586 2.7480051 2.9035928 2.5878531 2.1933213 2.8265742 2.4781206 2.7938804 2.6912234 2.6015044 2.3800338 3.2998251 2.8629723 2.5471155 2.0767578 2.1542472 2.6016219 2.8914536 2.8393568 2.7696854 4.1630021 2.8281367 3.9632609 3.9694232 3.5660481 3.5908396 4.1404009 3.6896691 4.8487992 4.6163193 3.3299967 3.2771445 4.8235733 7.5263915 2.7128455 2.9155933 2.6204923 3.0114049 3.2029481 3.0761960 3.1062450 3.3243761 2.7104724 2.9652607 2.8372296 2.8655637 3.0541776 2.8286614 2.9323597 3.0704900 2.9060461 2.8402841 2.9689068 2.9729837 2.8242495 2.7048664 3.0108130 3.2666547 3.1221383 3.2132828 2.6544882 2.8671110 3.0097229 2.9851889 2.9590129 3.0407911 3.5036884 3.0675124 2.7361325 3.0193419 2.8901565 2.7930645 3.1038731 2.6445566 3.1317869 2.7577340 3.5411750 2.4362248 2.9054527 3.2723841 3.4973728 2.9192264 6.7190548 1.9474967 3.4197498 2.7882804 3.3036354 2.6836027 7.0027745 2.3825901 2.5052226 2.9905990 3.1936529 2.7879282 5.4238602 3.2383271 2.6591980 2.6797295 2.4924263 2.6074026 2.7243199 3.6266458 3.4369074 2.7452384 3.2152201 3.1042033 3.0000486 2.6075386 3.3337218 3.3056687 2.9006320 1.8120079 3.6878515 3.0085407 4.0407156 3.1324800 3.3076110 3.7845965 3.5829819 2.3286555 3.1337646 3.7135606 3.1601639 3.9177257 3.6571878 3.4216016 3.0848432 2.6192829 2.6657756 2.7277561 2.6336288 2.4854406 2.7890225 2.8800651 3.1153093 2.6060232 2.7621995 2.8413556 2.8881605 2.6861009 2.5034482 2.5378427 2.4648351 3.1298210 3.2073838 2.8240470 2.4228200 2.6842625 3.2802522 2.9854986 2.5240790 3.1366914 2.8779780 2.7204613 3.0679542 2.5950748 2.5008381 3.0356080 3.0181014 3.2091600 3.5118399 3.0633998 2.6187939 2.8313221 3.0096361 3.2379161 3.0047429 3.1079006 2.8843624 3.1668434 2.2935106 3.1751314 2.8722993 3.2467548 2.8606971 2.7838848 3.2822904 2.8504540 2.9154432 3.7818758 2.9068821 2.5769742 2.4850989 2.7936695 2.9445548 2.6545593 3.2063725 2.4735438 2.7763110 2.8741193 3.0265511 2.4720682 3.1888969 2.5878481 2.5303564 2.8216296 3.1893940 3.2621204 3.0867046 2.8750666 3.4378810 3.1364412 2.8084017 2.9297767 2.6998569 3.2690862 3.4644650 2.4158457 2.8658591 3.3171683 3.3316175 2.9759590 2.9137817 3.0003733 3.2422912 3.1646971 3.0498842 3.1268914 2.8324819 2.9238056 2.7671484 2.7376344 3.0588844 2.6930925 2.6782452 2.6977825 2.9828027 2.8919028 3.2203796 2.8927526 3.1444160 2.7426298 2.9283070 2.6960691 2.3458771 3.0858170 2.6476843 2.6189737 2.4568098 2.6928719 3.0527240 2.9566163 2.9112493 3.0482823 2.5444706 3.0784826 2.8304681 2.8816980 2.4516289 3.1203440 3.2198555 3.5714567 3.3631885 2.8605363 2.5956897 2.7332013 3.8927054 3.5071998 2.4836391 3.8496858 2.3826093 2.3889873 2.3068563 2.4739374 2.3808366 2.3686634 2.6954659 2.1686629 2.8886545 2.2781402 3.4145767 2.5719490 3.4197407 2.1667736 3.5199460 2.8287777 2.9852961 2.7901692 2.3188337 2.2343674 2.9621658 2.8157146 2.8077137 2.4145501 2.8174627 2.7585390 2.7243558 2.4089597 2.9599183 3.2529181 2.6426056 2.4566185 3.0013977 3.2166835 2.6358085 3.0150575 4.2347361 2.3368476 2.6668955 3.0418916 2.5902824 2.8667562 2.4204319 2.3495783 2.9354778 2.9494217 2.7032732 3.1529384 2.9225682 2.9898314 2.9588824 3.0308010 2.8692508 3.1665007 2.9873284 3.0167494 2.9259874 2.9347404 2.9555113 2.7563979 3.2412962 3.0066270 3.1605563 3.0396898 3.0089414 3.0210987 2.8568645 2.7037073 2.4949624 2.8237344 2.6968365 2.8906143 3.1852669 2.8957627 2.6469427 2.8061783 3.2132337 3.0245009 3.0043829 3.0357867 3.1221734 3.3811827 2.8202999 2.9520748 2.5014039 2.7616493 2.5053722 3.3948095 2.3499277 2.5914812 2.6883638 2.4318513 2.6639388 2.6053886 2.6187894 2.5673604 2.4933305 2.7409457 2.6558699 2.4703968 2.7962645 2.6105050 2.3894348 2.4010069 3.2018722 2.8070830 2.6868855 3.0253321 2.5703965 2.9771854 2.7686742 3.6195776 2.6595008 2.8406287 3.3499291 2.8443875 3.2803803 2.7781180 3.2066810 2.8501652 3.2691416 2.8316187 3.4113643 3.1454008 3.2668539 3.5569474 2.7347099 2.8943875 2.4536755 2.7590527 2.7769701 3.0686620 3.4441447 2.8974566 3.1375019 3.2441188 3.4490602 2.9887928 2.5761988 2.5674650 3.5623820 5.0986508 2.9175088 2.9729372 3.3976195 2.7689557 2.2426054 2.7337357 3.4545579 2.7516230 2.4936081 2.8280541 3.2430436 3.1327342 4.0039510 3.1753542 3.2146792 3.5169037 3.0321630 2.6292781 3.9043494 3.9253039 2.9117882 2.7983395 3.2783548 2.6081193 3.3370045 2.4647548 3.2652359 3.3267180 3.0127199 2.3844059 3.8428268 2.3072973 3.0069116 4.2603549 3.7473915 2.3763843 2.5903140 3.2844499 3.7148216 2.7013855 2.9824668 4.1741185 5.8385402 6.6486971 3.9227759 3.6391414 6.2618532 4.7197286 4.6921099 3.3036445 3.3588741 3.9220970 2.8121865 5.0116766 5.5349340 8.9999988 8.9999990 2.5957838 6.4537108 8.9999986 5.0894188 3.3720598 6.2337930 4.5758697 9.0000000 4.4008701 3.3584341 4.6850899 4.6690437 5.3204520 4.2909146 4.2570468 4.1029200 2.9153543 3.1318750 2.9714393 3.1933958 3.2422065 2.8484498 3.1900551 2.8601393 3.0771336 2.6526307 2.9169545 3.1592042 2.9582004 3.1811020 2.8057524 2.8667428 3.2490060 3.0773703 2.9062201 2.9054542 3.0905074 3.3176647 2.9576117 3.0158604 2.9642237 2.9707171 2.9806722 3.2909294 3.1180015 3.2947712 3.0978226 3.3063854 3.2450372 2.7723350 3.3526530 3.4362956 2.9078524 6.0375819 3.5309184 2.7810589 3.0671534 2.7031688 3.5537426 3.1209673 2.9811424 3.2770872 3.0262876 3.3049881 2.9415555 3.2921492 3.2485506 4.8957540 2.7895625 3.1018925 4.9731125 4.7511231 5.3789458 5.0353492 5.4641788 5.9588876 4.7881994 4.7853202 5.5679930 5.0400262 6.3260010 5.9450887 6.7015982 5.4598229 6.3086235 4.3698586 5.6185891 5.0863471 4.8670451 4.8858146 5.3861000 5.3751971 2.9740614 3.2192578 2.9563169 3.0264652 3.0618146 2.9939025 2.8582323 3.1777190 3.1278972 2.8899800 2.9122649 3.2207095 3.0545590 3.2123780 3.1590876 2.9079775 3.1921955 3.1735873 2.9599318 3.0772473 2.9634755 2.9875530 2.8384700 2.9466300 2.8194545 3.1386313 3.2834720 2.9976914 3.5182461 2.9015960 3.4834712 3.6403175 3.1943145 3.7051493 3.4112319 2.8148153 3.1021793 3.1381634 3.6183391 4.0190044 3.4202225 3.4050452 3.0373048 2.9844742 3.4406916 2.9404248 2.6640058 3.1492954 3.3159801 2.8754383 4.2464000 2.9177018 3.2491720 3.0875877 3.4946564 3.2994369 3.0972675 3.2030141 2.9732027 2.7141414 3.6328207 3.5605602 3.5681696 4.0888205 2.9762625 4.0297741 4.4307890 3.3377041 2.6603936 4.0556426 3.2886884 2.8711760 3.0033442 3.2505946 3.0547224 2.9255539 2.7991551 2.7727090 2.3977125 2.8830350 3.1912256 3.7147068 3.4055520 3.3186136 3.6644817 3.7883661 3.4741032 3.9142608 3.6852047 4.3864049 3.9063203 3.9196266 3.3365060 3.7586066 3.2922672 3.3473944 4.1368060 4.0622364 3.7663993 3.2632501 3.8375798 3.4681036 2.9393045 3.9627312 3.3887737 3.7002582 3.1482739 3.9767372 3.6860675 4.0710366 3.1123986 3.6146605 3.8369155 4.1174004 4.4469437 3.8370634 3.2916851 3.8320023 3.2687376 3.4869781 2.4889015 3.8599542 4.4987890 3.4266399 3.4262109 3.8146895 3.9240671 3.5396155 2.6802082 3.0859435 2.8385630 3.3498052 4.0515177 3.5054011 4.2266201 4.2088236 2.9688783 5.0593584 3.1330867 3.2453163 3.7235115 3.6825257 4.7679977 3.1257390 3.9262195 3.5199252 4.4963750 4.0231788 3.9496122 3.4160330 4.7913577 4.8323153 3.7821320 5.1808589 4.1792715 4.2505880 4.7682415 4.3497783 3.8735966 4.8372896 2.9443220 3.3339829 4.5561524 5.3564054 3.6908155 5.1214643 2.5050053 4.5236054 2.6212976 3.1620909 5.5111615 5.1070370 4.6856781 5.1170232 3.1919010 3.1370841 3.2160615 3.3755611 3.0300158 3.3365300 3.3576531 3.0532212 2.9452912 3.2482999 3.5169223 3.4616226 3.0859261 3.0138832 2.9374138 3.0162521 2.8117156 2.8627290 3.3130502 2.9405687 3.3578723 3.2278128 3.2960458 3.6078375 3.9023898 3.5179405 3.0788084 2.9659712 3.7411663 3.1812498 3.4197876 3.1804261 2.7177207 2.9593146 3.1362889 2.9907247 3.3155165 4.0059430 3.2973729 3.3268707 3.4666985 3.0497056 3.8320274 3.0618962 3.8059844 3.1102618 3.6135128 2.4542884 2.9956578 2.8557467 3.3372916 3.0887144 2.8305817 3.1352091 2.7559325 2.2910766 4.0757228 4.0025588 3.4123263 2.8543152 2.8754090 2.5503926 3.0562199 3.1047673 3.8086040 3.7915412 3.5172376 3.0649742 3.2943670 4.2541952 2.7721302 2.7894329 3.6834826 4.3524746 5.1771163 2.1866090 3.3883649 3.9953238 3.5616612 3.3306338 2.8406453 2.7115991 2.7687781 2.9146734 2.6822847 2.8289260 2.9714161 2.8400548 2.8270621 2.9190362 2.7844020 2.9013345 2.6763767 2.8531733 2.9031315 2.6863929 2.4369639 3.0528179 2.8379270 2.7175999 3.1452134 2.9824067 2.6022694 2.4964657 2.7826413 2.5363377 2.9811084 3.0648052 3.2337889 2.9972266 3.1447252 3.0323798 3.1808663 3.3854514 3.1846590 2.9674735 3.5963835 3.2398826 2.5261385 3.1846157 3.1531239 2.6104519 2.8987567 3.0252507 2.9855660 2.8199375 3.1598350 3.3502146 2.6838809 2.5674987 3.5381716 5.3771348 3.2277192 6.5584892 4.0390467 3.2430614 3.8366299 3.8295040 4.8986203 3.8690084 2.9392834 3.4651491 3.1887372 3.3046839 3.1371144 3.5695266 3.3405587 3.2160154 3.2451648 3.5304487 3.3780892 3.1096757 3.2079915 2.8666838 3.0288218 3.2848745 2.9705714 3.4532245 2.8586569 2.9818795 3.5175195 2.9257409 2.5998267 3.7370539 3.3929138 3.2785734 2.9184011 3.1330444 3.2180149 3.1961404 3.2039710 3.3260504 3.3350431 3.5750260 3.4215234 3.4801949 3.2776582 3.2373588 3.2504914 3.2985661 3.2078585 2.7875419 2.9588468 3.4529697 2.7267161 3.5127090 3.7357060 3.0931380 3.4431321 3.5481066 3.2025259 3.2952717 3.0189708 3.5254202 2.9616666 2.8896370 3.4547833 2.9312672 2.6052149 3.5934867 2.9242947 3.0564446 2.8412673 2.9686991 3.2714266 3.2065886 2.8909075 2.7334401 3.2136876 3.2209908 3.2955543 3.3560568 3.1196983 2.9528150 2.9360437 3.0294200 2.9135654 3.0021784 3.5916994 4.3101804 3.3465704 3.2378597 3.2922761 3.2576142 3.4866350 3.5586116 3.1322040 3.1242361 3.2495246 3.4583976 2.3949780 2.4823783 2.3328549 2.6978438 2.3573601 2.4379399 2.2065347 2.3408955 2.5387516 2.5789474 2.5801951 2.6612307 2.6391729 2.7170515 2.4246584 2.3173817 2.4266827 2.4918365 2.5540834 2.6405703 2.6392164 2.3013326 2.7299880 2.5555344 2.4823470 2.2563011 2.5644326 3.1586261 2.6900155 2.4165450 2.6251040 2.2209060 2.7625484 2.6653628 2.7415772 2.7133410 3.7577995 3.2510731 2.8365315 3.6630771 3.1995282 3.6924684 2.4751933 2.8685933 2.1730290 4.3904335 3.5145170 3.2958372 3.9849664 3.9072820 3.3071954 3.3556936 3.4945216 4.2750976 2.9892203 4.3534844 3.2930061 2.9143611 3.3981150 2.7175299 3.5742100 2.3094734 3.3353699 3.9004426 2.5688237 3.8831715 3.3898502 3.1877224 3.9097693 2.9998102 2.5990769 3.7258352 5.0449080 3.6559789 2.6915894 3.1408599 4.4525075 3.3853644 3.6235677 4.3017526 2.9818061 3.4864566 3.3440302 4.1084270 4.3321883 3.5598244 2.4213404 2.8093345 3.3496604 3.1517748 2.6513445 4.0040061 4.7993903 4.3287459 3.1535149 3.0499960 3.3363342 3.4948057 3.2888681 3.1009901 2.9522473 2.8757608 3.2833885 3.1414851 3.3930374 3.1325232 3.1964574 3.1756011 3.3831617 2.9214132 2.6719118 3.0872529 2.7998617 3.1058700 3.3177676 3.5025249 2.8907192 3.2706289 3.5923113 2.9457324 3.0687956 3.3926145 3.2769795 2.9120506 3.2322801 3.0733105 3.0138987 3.0233526 3.5541780 3.1192029 3.5599908 3.4045628 4.3436389 3.0576640 4.1918810 4.1620092 3.7187523 3.9222640 3.8394151 3.9264901 3.7314096 3.6662331 4.3845112 3.4855581 3.9609628 3.8688159 3.9487757 4.5255707 3.7759491 4.1196712 4.2814112 4.0991097 4.3782353 3.1240825 4.3844751 3.9826676 4.0083655 4.3499924 3.6834631 3.8984361 4.4038027 4.1293103 4.3706824 3.5497445 3.8301006 4.3451762 3.0368008 4.6128054 3.2055525 3.1657835 4.2741384 4.4611540 4.6328375 4.9945881 3.4373957 4.0859675 3.4668714 3.8004309 2.7797691 5.1630546 3.2605055 3.2074054 3.2677307 3.1181675 3.1400168 3.0581482 3.7994764 3.3492281 3.1303017 3.1401676 3.1694319 2.9473364 3.1778106 3.0387494 3.2816116 3.5140973 3.3067309 3.1892441 3.1052348 3.5615922 3.0555113 3.2756045 3.2804447 2.8179875 3.2963588 3.6206282 3.5037925 3.3514103 3.6776583 3.0279766 3.6989280 2.9509085 3.5487869 2.6396505 3.1804911 3.0583829 3.1365284 3.9100811 3.1000197 3.3167780 3.2100590 3.1752014 3.2717012 3.4547832 3.5086058 3.9489726 3.3332542 3.2919298 2.9447746 3.7910263 2.7085647 3.1037958 2.9286530 4.5947505 1.8006497 4.8174253 3.8183482 3.4729451 3.0414255 3.0277172 2.9026910 3.0971707 2.9875306 2.8411309 3.1491665 2.7823195 3.0356689 2.4024544 2.8092953 3.0458228 2.7623465 2.9184842 3.1564779 2.6367921 2.7267998 3.0557310 3.0392637 2.9959273 3.4476644 2.8653391 2.7811549 2.6266407 2.8266124 2.9741971 2.7295265 2.9487952 2.9254848 2.3752175 3.1680607 2.8910476 3.0474199 3.2156992 2.8023837 3.0180865 3.0171694 3.4351706 2.9281116 3.2971443 3.4256287 2.6977271 2.9347854 2.7500015 2.7163697 2.8890649 3.2196472 2.6018798 2.6498791 3.2582294 3.1121441 2.7636749 2.6399576 2.5939833 2.7996287 3.1257806 3.8199732 2.7937931 3.9077922 2.9259910 3.2864793 3.1791443 3.0099093 2.5461846 2.8549628 2.6774997 3.1213570 2.8962206 2.8577280 2.8486110 2.5934388 2.9378561 3.4884784 3.1217495 2.8241343 3.3587370 3.0575184 2.9575253 2.9148366 2.6009906 2.3625467 2.6734617 2.8800406 2.5543848 2.8320568 2.5662376 2.8535441 2.7508739 2.7497811 2.7264903 2.9148887 2.8524023 2.7750565 2.4989052 2.6418026 2.6397585 3.1381204 2.7686959 2.4237347 3.1739071 3.0531644 2.7406505 3.2777894 3.1446870 2.9985271 2.9497168 2.8215551 4.3378328 2.5138920 2.9045894 2.9475891 2.7366116 5.1672529 3.1032804 2.8793270 3.8468567 2.9721911 2.9389621 3.0233240 2.4717198 3.3345905 2.2589015 5.0363955 4.9876235 3.6087360 3.6179343 4.1029438 4.2514918 4.0033324 2.8583541 4.2464238 4.1467280 4.6884138 4.3164137 3.5749235 4.1275142 3.6683169 4.1775055 2.5796272 2.1627379 3.8721378 3.8133225 4.9109430 3.3262474 3.7407582 5.4579280 9.0000000 4.4544781 3.6537143 4.5026185 3.5436572 3.8843563 3.7058016 5.7600712 7.0641333 7.3058013 4.5816470 4.9321071 5.2243920 4.5344790 4.2109686 4.6587538 3.2765181 3.8153799 4.5536740 2.3736860 2.2604541 2.3589995 2.8116121 2.7295094 3.0054017 2.7075861 2.7271646 2.5257540 2.4060459 2.5588060 2.9849504 3.1977962 2.2629659 2.9146974 3.1029494 2.6562834 2.6989149 2.7179404 2.7830810 2.3166122 2.8629279 2.9419409 2.7856221 2.8881547 2.6962552 2.7730384 2.7426363 3.0202957 3.0478370 3.2593057 2.7793461 2.6443402 2.6525219 2.7673447 2.9898373 2.4774695 3.1967452 2.3660502 3.8269579 2.1484646 3.0829061 3.6709534 3.0393920 3.3745584 4.2070913 5.7079666 3.1494488 3.5781318 2.8386468 2.3196319 2.9886234 2.2901762 3.5098757 3.5913180 3.2474000 1.6605540 1.8274285 1.9865868 1.7055357 1.5564267 1.8608491 1.7064403 1.8562358 1.5105776 2.0722973 1.6237079 2.1305087 2.3787530 1.9158881 2.3701679 1.9379828 2.3913689 2.1347765 1.2635820 1.3395197 1.1402200 1.0774537 0.9427077 1.2861200 0.9095276 0.8692819 1.0523397 0.9618670 1.0531573 1.3241546 1.2238956 1.1035749 1.1008750 1.1898384 0.0000000 1.3955237 2.1801873 2.8370345 2.6277759 2.5376076 2.3271366 2.4092623 1.9836863 2.5142180 2.0369898 2.6195901 2.4985291 8.9999989 4.2961144 2.1958179 2.4595364 2.4819487 3.3143116 2.4772563 2.5102570 2.4059503 2.3709919 2.4631140 2.3405374 2.4391447 2.5109995 2.5273038 2.4427598 2.5004870 2.4576988 2.6593297 2.7073746 2.4832451 2.6143237 2.6011137 3.2567350 2.5023581 2.9099488 2.8782943 2.8409652 2.7617283 2.8380988 2.8718677 2.3830584 2.1076146 2.9499220 2.7249633 2.8440219 5.0089048 5.0089048 5.0374543 5.0374543 4.9998705 4.7680867 4.8837958 5.1905828 5.3911552 4.7412484 4.6454990 4.4847518 4.4847518 4.8399808 5.0325113 4.7325698 5.2220579 5.2863929 5.2863929 4.8333589 4.8333589 4.7166429 4.4472313 1.9465894 1.9465894 5.3581636 4.3393630 2.6730255 2.6730255 6.1513513 6.1513513 2.3987297 2.3987297 4.4592979 8.9999984 1.5728009 
NUTLON012674_KOG4532                                                                                                                                   3.4858109 3.2358219 3.5551308 3.1250469 2.9357300 2.7145689 3.5439370 2.7908572 3.2249547 3.4563385 2.5233296 3.2311408 3.1813201 4.1327388 3.3734678 3.6009119 2.5679140 2.7671926 2.0920130 3.7693780 2.9504595 2.8218443 3.3846694 2.5596652 3.1546253 3.0031237 3.4697496 2.8596897 2.9797538 3.3768253 2.8935470 3.0256645 3.2523152 2.9101391 3.0704276 2.2864741 3.6245803 3.1352548 2.7686495 3.3562355 2.5797736 2.9524993 3.1180129 2.7167783 2.8391179 3.1327234 2.7446630 2.5911096 2.8036804 2.5730137 2.7658374 2.6805452 3.2422955 3.2370659 2.7885716 3.0408864 3.1314880 3.4024413 3.3390588 3.4484327 2.7891605 3.0089202 3.5942814 2.7507621 2.8618165 3.6189107 3.5239459 3.0172289 3.0535563 2.8190744 2.8931336 2.9781394 3.9616455 2.7387650 2.4987132 3.1817094 3.0335661 3.1060484 2.7300313 2.4290132 3.1160952 3.0466412 2.8103184 3.5520621 3.1591104 3.4444603 3.0291625 2.6793821 3.2916687 2.8373369 2.6895323 2.7505032 2.8659095 2.9090633 2.8057974 2.8289477 2.6058994 2.8228166 2.8520710 2.8923515 3.0287957 2.7884855 2.7903017 2.6345655 2.9435969 2.3441239 2.6999568 2.9062831 2.5758064 2.6711193 2.9516179 3.1150741 2.9907731 3.3790797 3.3724223 2.8508185 3.0607185 2.8985881 2.8604711 3.4231295 3.2575261 2.9870968 2.9290981 3.2097325 3.1292370 3.0889911 3.2522959 2.8132748 2.9770626 2.8933073 3.5494349 3.2553920 3.2485169 3.7470746 3.3094831 2.8293485 2.8425157 2.9521543 3.1808913 3.0125675 2.4346539 2.5452608 2.5558671 2.6926222 3.2383370 2.7075937 2.8494323 2.7742752 2.6158308 2.2351392 2.9666011 3.0526498 2.3258786 2.4378571 4.2276957 2.4701621 2.6483714 2.6179882 2.3490877 2.3658349 2.3746365 2.3936129 2.2608225 2.3779900 2.8017454 2.5469384 2.3646264 2.7686283 2.7229198 2.6281784 2.7718291 2.7071487 2.2982788 2.2906968 2.2109334 2.8428260 3.0985487 2.7058325 2.7519025 4.1525889 3.2041304 3.0853202 3.3893600 3.5844560 3.6232688 3.7256972 3.9209765 3.3340990 3.5703123 3.4286544 3.5571355 2.8132084 3.7563857 3.3510372 3.2318599 3.4737216 2.7070211 3.3107315 3.4588148 3.8053164 3.0365100 3.1839138 4.1047545 3.1920690 3.9176004 3.2205741 3.2997735 3.9562700 3.4115659 3.1786821 3.6817920 3.2530355 3.4671385 3.1616395 4.1355041 3.2601372 4.1331925 3.5319475 4.0507244 4.3101477 3.4705400 3.2252883 3.6999027 3.4274838 3.3254518 2.8783954 4.4570946 3.9774765 3.0073736 3.2517691 2.1234314 2.9973229 3.3709409 3.6340129 3.1599640 3.1665702 3.5514390 3.0288357 4.1058808 3.7369782 3.1508287 3.3125684 3.4729555 3.4604880 3.9819059 2.9097310 3.1076945 3.0926802 3.7071642 3.0798752 3.3480043 3.3322935 3.4063712 3.2447155 3.3087384 2.9740507 3.2169465 3.7922231 4.5571903 3.3899890 2.6817165 3.4815025 4.2032922 2.7611221 4.0098973 3.7874020 2.8501978 2.7746953 2.5637985 3.0016460 2.5461850 2.5361507 2.4731296 2.4081940 2.8238551 3.0005313 3.3250427 2.8408051 2.4487040 3.0413114 2.4803404 2.7809787 2.9254381 2.3402010 3.0235030 2.8169366 3.0267093 2.7134035 2.6921414 2.7447530 3.0222285 2.8761297 3.0467159 3.1300658 3.1207311 3.1420174 3.1783196 2.8263539 3.3638042 3.2315872 3.0495523 2.3132645 3.1298041 2.4200085 3.4195662 5.3101034 2.6502947 4.6633740 2.7978130 3.1900605 2.7157248 5.3203568 3.3643119 2.1304519 3.8444067 4.4634210 4.0030028 4.4576783 4.0218905 4.3761365 5.3432699 4.5813170 4.8110758 4.7221614 5.0441104 5.1192489 4.1620044 3.4747532 4.6375608 4.3092596 1.9624212 4.2372279 4.2446789 5.3475747 3.7069561 2.5679285 4.5042640 4.3090372 4.1961512 4.0017222 5.4917440 3.6672260 4.3605749 4.7836249 4.8522861 4.3315481 4.2382216 5.2273506 5.2501549 4.3693837 4.9894085 4.8118091 3.6715315 3.5134982 4.3552584 4.4927427 5.0242004 4.3363071 4.2584172 1.9660066 2.2338197 2.0181078 2.0698054 2.1557005 2.0930336 1.9929279 2.1716376 2.1135150 2.1790540 2.2101761 2.1476313 2.2319686 2.0380337 2.2123863 2.1191133 2.1217514 2.2058775 2.1360685 2.1080271 2.1362832 2.1971105 1.9320931 2.0894918 2.0001235 1.8335137 2.0105603 2.0597510 2.2231463 2.3012063 2.5206265 2.3725018 2.3693907 2.0440275 2.2315828 2.1262059 2.6984483 2.0875392 2.6180739 2.4003870 2.2732674 2.3429493 2.2313984 2.1149348 2.5873033 2.5356172 2.2647876 2.2779684 2.2703326 2.4516787 2.6011831 2.5725275 2.3174921 2.9250295 2.3963861 1.9518237 2.5021119 2.5128463 2.8906355 1.8985780 1.9164191 2.4545635 2.7394253 2.0037845 2.6687103 3.1824125 2.0934713 1.9379309 2.0813798 2.4361430 1.4042359 2.9441194 2.5976646 3.5126985 3.1521942 2.7737752 2.2057330 3.3676548 2.8550519 2.8138540 3.2120771 3.2120771 2.6025555 2.8631952 2.5189881 2.7142028 2.5826758 2.6697310 2.8788234 2.5235999 2.8656787 2.7751279 2.4064250 2.8447486 2.9454305 2.7046640 2.7346007 2.7983122 2.6509670 3.1261839 2.7382575 2.3908242 2.5375685 2.9041692 2.4317587 2.7275637 2.8744638 2.8006139 3.0467260 3.0562075 3.4475072 2.7706987 2.9707414 2.7692742 2.8068815 2.9389935 3.0216854 2.7658557 2.8703746 2.8159798 3.7152537 3.2741609 2.9910769 2.5274330 2.3257723 2.9177178 2.9830349 2.3936783 3.4075629 2.3053162 2.5878946 2.2463999 2.5706079 3.0444612 2.6420678 3.9395476 2.8832290 2.4813902 2.4330236 3.0702145 2.4481989 2.6062789 2.5893424 2.5498364 2.7489805 2.8562537 2.6518710 3.5146399 3.5802794 2.9246872 2.6156337 3.3560106 3.3277990 2.7013108 2.8194643 2.6248089 3.2564730 3.7174220 2.7434870 2.9360874 3.3901124 2.5752455 2.8428011 2.9273228 3.4826492 3.3458374 2.6802973 2.9533166 2.7104842 3.0290165 3.1840245 2.7104842 3.6819700 3.5621580 3.5050483 3.4738420 3.2858965 3.2827521 3.2367821 3.3732013 3.3515318 3.5410466 3.2709485 3.3386470 3.5896453 3.8566904 3.2831556 3.3114034 3.5842085 3.4216808 3.4385956 3.5264461 3.4002978 3.8268395 3.5218182 3.6435236 3.4412196 3.7585039 3.2310179 3.2647177 3.4426313 3.9772221 3.0711640 3.1796385 3.4858648 3.4771321 3.2234955 3.5681250 3.1088362 3.4446137 3.2105031 3.7948285 2.6634469 2.6080036 5.7690686 3.4192746 2.6615370 3.5242307 3.7047920 3.3728085 3.7795896 3.6241714 3.2842491 3.0774851 3.0904219 3.2572996 2.5128854 3.0605334 3.5861416 3.1886857 3.0434694 3.4659964 2.8261735 3.0441565 3.2314296 2.8670748 3.2612889 2.8189652 3.3305374 3.1624837 2.8194350 3.2514894 2.5920162 3.2751556 3.2101237 2.9765790 3.4281502 2.8915745 3.0063153 3.2879717 2.9392109 3.4821905 3.2014882 3.6620088 3.1683433 3.6094485 2.5464699 2.2040707 3.3024462 2.6574546 2.3809588 2.6811850 2.5084578 2.5942778 2.5816851 2.9898375 2.8718139 2.7220759 2.8504697 2.8373438 2.5212905 2.5097122 2.9278889 2.8655097 3.1728352 2.5716947 2.5768819 2.6166005 2.3167338 2.6423483 2.6038274 2.2212715 2.7367915 2.6145683 2.8403218 2.6435205 3.0765938 3.3110435 3.0682165 3.5463143 3.1972123 2.8655323 2.7889110 2.9753443 2.7426050 2.9790694 3.2050077 2.9460333 2.8020301 3.1892587 3.2886582 2.8442237 2.9317644 3.1482466 3.2595046 3.0530585 3.4186159 3.0138495 2.9147197 2.5969692 3.2259294 2.6246800 3.0528080 2.6868679 2.9306283 3.1165767 3.1111319 2.6042823 2.6892469 3.2305212 2.8246363 3.3560082 2.6045139 2.8177766 2.9814868 2.9846901 3.1432047 2.8252578 2.7543750 2.6869468 2.7360486 3.3785162 3.0597395 3.0886740 2.9480839 3.3638226 2.4693974 3.2311621 2.8564465 3.2857569 2.6953801 3.2759851 3.2240547 3.2879393 3.2876089 3.1981685 2.5392870 3.3008511 2.8389735 3.1945918 2.7334233 3.4886551 3.1627275 2.6257506 2.5803647 2.6750730 2.7489026 2.5948175 2.5668261 2.5359008 2.2258773 2.3947614 2.7211018 2.3674906 2.7387534 2.5148540 3.0261143 2.4083003 3.2085515 3.0062585 2.4756733 2.5881999 2.9331053 3.3191177 2.5704591 2.7399543 2.7186624 4.0336392 2.7259482 2.4162655 2.5258639 2.6130737 2.3340715 2.6834888 2.9241802 2.4694815 2.8812836 2.4601792 2.7361912 2.9228074 3.1341923 3.0712730 2.4774250 3.3538352 2.6287409 3.2374930 2.3566746 2.3342978 2.9197935 2.9443462 3.1846056 3.0904883 2.6020085 2.7784619 3.0968636 2.8388670 3.0943746 2.2296888 2.0144531 3.0034219 2.6255127 2.8498961 2.9729462 4.1761206 2.8039149 4.2775673 4.2177116 4.5944945 3.6799916 4.6323437 3.6454537 4.2262124 5.0202655 4.1544096 4.1175460 3.9242139 5.4692435 3.1110114 3.1243067 2.9848201 2.8510099 2.9408997 2.9795621 3.1240665 3.1375363 2.6195450 3.2218738 3.3529753 2.9001452 3.1881729 2.7056219 2.8861339 3.3793437 3.1200234 2.9536596 2.8636588 3.2633246 2.5947621 2.9580659 3.1713717 3.6100742 3.4416996 3.1387055 3.2443441 3.2862915 2.8666052 3.0984926 3.1256836 3.2219573 3.4964591 3.1532306 2.7297233 2.9774012 3.3945735 2.7537400 2.9512881 3.1245181 3.3862350 2.9604533 3.9821067 2.5828985 2.9245893 3.3335111 3.6262975 3.0801774 5.0039775 1.5332174 3.9873207 2.5309085 3.3550407 2.3392490 4.8089366 2.4828417 2.6475645 2.8564612 2.9488628 3.5505304 3.9371316 2.9375343 2.7628968 2.9417768 2.6107250 3.1988566 2.7390013 3.5621749 3.3391032 3.2703389 2.8684388 3.8498161 3.5452329 3.3073547 3.6185590 3.1870579 3.1533340 1.8639391 3.8344598 3.1613576 3.8773329 4.8577432 2.7626533 3.7871745 3.5789706 2.5746395 2.6493891 3.5059458 2.8585803 3.4278993 3.5840590 2.7522251 2.7903060 2.7514026 3.4385655 3.4481118 2.8553448 2.8696783 3.2839385 3.4456514 3.1335334 2.9791951 2.9324767 3.2528928 2.7308542 3.4981546 3.3303430 3.1717213 3.0271085 3.0323429 3.7995897 2.8850255 3.3546328 3.0792983 3.0579387 3.3094380 3.3542509 3.1415321 3.2556863 3.1541530 3.4100735 3.4766994 3.1722046 3.2636015 3.0014902 3.4815791 3.7829997 3.0680469 2.6143595 3.2668399 3.2947226 3.6715479 3.7015527 3.3196670 3.3529345 4.2315869 3.7664750 3.2820676 3.2011181 3.0792991 3.1947768 3.0087659 3.1373594 2.8677346 3.0462468 3.2130335 2.4367001 2.9667179 3.1178678 3.1292348 3.1543208 2.2514539 3.2508829 3.1125859 2.2018543 2.6912361 2.7936634 2.6257642 3.2692434 3.2152315 3.2557576 3.3921463 3.4386664 3.9154167 3.1666394 2.4049658 3.1296460 3.1669925 3.8490442 3.2626513 4.3106010 2.7997244 3.2718761 2.5787050 2.7728488 3.9243891 3.6371809 3.1327943 3.5027557 2.8033166 3.8539517 3.3044788 3.2075743 2.8839397 3.2575694 2.8535551 2.8167188 2.8573000 3.0516529 2.8739766 2.9264664 2.7323286 2.6422726 2.9168859 3.1357429 3.0472496 3.2462051 2.8516559 2.7926242 2.7424507 2.5585017 2.9740378 2.8420519 2.9248803 2.7825451 2.8723178 2.8745776 3.2816565 3.0890451 3.0521722 2.7643786 2.9152426 2.9736167 2.8950521 2.5540752 3.4990735 3.1876428 3.2062933 3.4302627 2.7553037 2.3010122 2.7927994 3.3185122 4.0219901 2.8805384 3.8415338 2.9736964 2.6147202 2.5403044 2.7971001 2.5408402 2.6232892 3.1598118 2.3763473 3.1204962 2.7408346 3.6863361 2.6451093 3.4627326 2.5961447 3.6902715 2.6011797 3.2196259 2.4995716 2.4085325 2.2852133 3.0972583 2.5305487 2.8390830 2.5735820 2.9793622 3.1368679 2.7382319 2.6935086 2.9158625 3.2385855 2.4588717 2.8416091 3.0483420 3.4170658 2.9288628 2.8031881 3.2004021 2.9350899 2.9814660 2.8038819 2.7236515 2.6014512 2.6386672 2.5376476 3.0815977 2.8922407 2.9251933 3.1300606 3.1050154 3.0525208 3.5638045 3.3931347 2.8965469 3.2926488 2.9448219 3.0338342 2.9560424 3.5445046 3.0222139 2.8697310 3.3602529 2.9006294 3.0487713 3.3910877 3.0887577 3.0941021 3.0241640 3.0096097 3.0075286 3.0107273 3.2099431 2.8797474 3.2581085 3.1473181 2.7131358 3.1564838 2.7908171 3.0050592 3.5549701 2.9865236 3.4249633 3.6361552 3.3850849 3.6878922 2.4158859 2.6718557 2.6051449 3.5284476 2.4335267 2.5008686 2.6965996 2.5658228 2.7302348 2.4571405 2.1802033 2.5109200 2.6002120 2.7547648 2.4682939 2.9436522 2.6401021 2.4746741 2.4761499 2.6725664 3.0286959 2.7690712 2.6869544 2.8358278 2.4624666 2.8071536 2.7607628 3.4428718 2.5732471 3.1814178 3.1151782 2.7874829 3.4317080 2.5372059 3.2061869 2.8934839 3.2114082 2.9129392 3.2664970 3.1752282 3.0946403 3.2371219 2.9272954 2.8993273 2.3686055 2.4613884 2.5451115 3.5448632 3.2964018 2.4368446 3.2160771 3.3245848 3.2056620 2.8368347 2.6145229 3.3212098 4.2039395 5.6897678 2.9460972 2.8153955 3.7449157 2.9439982 2.5232194 2.3988868 2.9411718 3.2149225 2.7013510 2.8794447 3.5538792 3.2105898 3.7346409 2.9773032 2.9451765 3.8435263 2.9152820 2.9663952 4.6466704 6.1660514 2.3789250 2.9113612 3.5518864 3.2046350 3.3429046 2.0095880 3.1861684 3.4900437 2.6847545 2.6084040 3.8239682 2.4068523 3.2791651 3.8031579 2.4456509 1.9907719 2.5490937 3.2140349 3.9358024 2.2249747 2.3392145 4.1548506 5.5571629 5.4481893 3.5538751 2.5552140 5.8625919 4.8925936 4.0392715 3.5356504 3.5842599 5.2937673 3.0804786 7.2854406 4.9070427 5.2868320 4.6424285 2.6471132 4.5580458 8.9999982 4.2590119 3.9092797 5.5932645 8.1250738 5.9519187 5.4761545 2.7579730 3.8211752 2.9407195 4.5404492 5.3597600 4.2273415 3.8100122 2.9229367 2.8758954 3.0370766 3.2232292 2.9153519 2.8332971 3.5000138 2.7949734 2.9638389 2.5961606 2.9952650 2.8902763 2.7019086 3.2006618 2.5662658 2.6053222 2.7169341 2.6187988 2.7495618 2.5922787 2.6970289 2.5711997 3.2532903 2.5371189 2.7815404 3.2046554 2.8040955 3.3054355 2.9917613 2.9487683 2.8800107 3.1886845 2.9256408 2.6207526 2.9589741 3.0743102 2.8571971 6.1350137 3.0757574 2.7191752 2.6280579 2.6055181 2.9874597 2.8163980 3.4162955 4.1013140 2.9399077 2.7463850 2.2425373 3.5967405 2.8643827 5.1614247 2.4727554 3.5347393 5.5204693 5.7482694 6.6736686 5.1990369 5.1811139 5.6779081 5.0506464 4.9326330 6.3082082 4.9757117 5.5678735 7.3168198 5.1810641 5.3105995 5.9709575 5.9857992 5.4135211 6.7372027 5.9033988 5.9468055 6.8440748 6.3336326 2.9169679 3.2017318 3.1726777 3.0901062 3.3529413 3.1742521 3.0804628 3.4013013 2.9299913 3.1785071 3.3734762 3.4295313 3.0737323 3.3435706 3.2532250 3.0212721 3.1817877 3.0146455 3.0856496 3.2253700 2.9056993 2.9469021 3.1718394 3.3753156 3.2101629 3.3679485 3.2971876 3.3396661 3.5067704 3.5221243 3.6138503 3.3018153 3.3417199 4.0260722 3.4709825 2.9102462 3.2299526 3.6054494 3.7025503 4.0537800 3.2006709 3.0004970 3.2722579 3.5177137 3.3367654 3.2187760 3.0804227 3.2952153 3.5298858 3.3326893 3.5974956 2.9604975 3.2155737 3.8466909 3.2728071 3.3675904 3.2738238 3.2862185 3.2423893 2.8746379 3.8621096 4.7309503 4.6416887 3.5931552 2.6841002 3.6694678 3.1324615 3.9012649 3.0022678 3.5173710 3.8177244 3.2090137 3.2038744 4.7737303 2.5750831 3.0205964 3.7645204 2.7019535 3.1489221 2.6382318 2.8535174 4.8290967 3.4395017 2.9880878 3.7088350 3.5343673 3.0820060 3.5662459 3.7328599 3.9112686 3.8030367 3.7494158 3.2816369 3.9902838 3.0561778 3.2082507 4.3902282 4.1986468 3.8041059 3.0406333 3.2831475 4.0934734 2.8603045 3.6668623 2.8643956 3.7406095 3.1546287 3.4557951 3.2019186 3.9738169 3.3913400 3.7066338 3.7799766 3.4864895 3.8325106 4.1461675 3.0660125 3.2644536 3.4761832 3.4892638 2.8639179 3.5242316 3.8917491 3.1059490 3.4800877 3.2048270 3.9126481 2.8238629 2.5574480 3.6344224 2.7341395 3.5542185 3.4646446 3.3725364 3.7628621 3.4617131 3.2191780 4.4794910 3.8982817 3.9929533 3.9104258 3.8285396 3.7758502 3.5487414 4.3853542 3.8917310 3.5143342 4.2175156 4.2618356 3.1688755 3.6009288 4.8676638 4.0345971 3.7829804 3.3479782 3.2112537 3.8777431 4.6692762 3.1445069 3.6503236 2.5794224 3.7447549 3.5732742 4.0139515 3.1545945 5.3722030 2.8575932 3.7670878 2.5763111 3.6105796 4.4774761 4.6852728 4.2377109 4.7652013 3.4260451 3.1196641 3.2178022 3.7924995 3.3982900 4.0081013 3.2592610 3.0494076 3.3910162 3.1229246 3.6721534 3.3177588 3.2706711 3.1304167 3.6086474 3.1520748 3.1501912 3.0036615 3.4872473 3.2923582 3.5934226 3.4137700 3.5263564 3.2922762 4.5807357 2.9264219 3.1881544 2.4740006 3.6017234 3.4109324 3.4103999 2.9101164 2.7705553 3.3037723 3.0428399 2.8821332 3.3319955 3.5580181 3.2412931 3.4632014 3.8821378 3.3915375 3.9931701 3.3505553 4.2881823 3.0359245 4.0557325 2.8052738 3.0314114 3.0265105 3.5431124 3.7802363 3.6773181 3.2123130 3.0658010 4.0246261 4.5961758 3.9536164 3.3658635 3.5701621 3.8325089 3.5039155 2.7739615 4.2641618 3.6002014 2.7814572 4.2051059 4.1511703 3.4086903 4.4155950 3.3277935 3.5108775 3.4193212 5.4864900 2.9556437 2.0676429 2.7696935 4.3423416 4.2939750 3.2246917 2.8773276 2.6229960 2.7228594 2.9977676 2.9651057 2.6400900 3.0999284 2.9216439 3.0669069 2.7950355 2.5317147 2.8981714 3.2317478 2.6731680 2.9218031 2.5903021 2.6950108 2.8531948 2.8242890 2.6997419 3.3685937 2.6613627 2.5541451 2.7798532 2.7897080 2.6614431 3.1395373 2.8235753 2.8285201 3.5504677 2.8894317 3.3926077 2.7309003 3.2459002 3.3829493 2.8476225 3.2224710 3.2240462 2.6022653 3.1066189 3.1384755 2.8028415 2.7541232 3.3159494 3.4118688 3.0953604 3.3030909 3.9394483 3.2425839 2.6515172 3.2820302 5.0148655 3.4171277 4.2996273 3.7609980 3.2007213 3.1769017 4.3186996 4.0810140 3.7101771 3.2101510 3.2332512 3.1240170 3.4097168 3.4892270 3.1162403 3.0094296 2.9167089 3.1698347 3.5856058 3.0024969 3.0873191 3.2500540 2.9285023 3.3944092 3.2730310 3.6342411 3.2861582 3.2263809 2.6971140 2.9720462 2.6498520 2.9173087 3.4406459 3.4526666 3.0053586 3.0248273 3.4616178 3.3134057 3.2315674 3.5703827 3.1955724 3.5538881 3.5157903 2.9246938 3.5651666 3.5841692 3.4967861 3.3402720 3.7513379 3.2785858 3.1544643 3.1637636 3.3612685 2.6039776 3.5816185 3.4851654 2.9577612 3.6107680 3.7710373 3.6062706 4.2871024 3.1731124 3.6747225 3.8508620 3.2266184 3.4509803 3.3218556 3.3114139 3.3952996 3.0987687 3.4361539 3.4936389 3.2862589 3.5441361 3.4815682 2.9815022 3.2489455 3.3763861 3.5012768 3.4381784 3.7644127 3.2033638 3.3404705 3.2576797 3.4179654 3.4605557 3.4633580 3.4585281 3.3044220 3.7617493 3.4663278 3.6698705 4.3914376 3.4372324 3.9453907 3.7912889 4.5023472 3.3020159 3.5222378 2.5250636 2.6659991 2.6136150 3.0375958 2.7026361 2.4853947 2.6714015 2.7964906 2.3907464 2.7498140 2.7741072 2.9466264 2.7595171 2.9360178 2.7177417 2.8946507 2.4442626 2.7047917 2.5017619 2.8687396 2.6959863 2.3434138 2.6348690 2.9027131 2.8790321 2.6144430 2.5271907 3.4674797 2.6266858 3.2299829 2.9506711 1.9397282 3.0137141 2.7709424 3.0675303 2.7438208 3.5242487 3.8385566 4.7639078 3.4456144 2.8439639 4.5380822 2.4771840 3.9494061 2.3251307 6.4758398 3.1313985 3.8781166 4.5261663 3.2615122 3.4995960 3.8217207 3.3659051 3.9303167 3.0735777 3.4532560 3.6907152 3.0170963 3.5854729 3.3126994 2.7162055 2.3147409 3.1619009 3.7243913 2.1814007 3.3442214 3.3819518 3.8721610 2.9302771 3.0312661 3.3020271 4.3626519 7.4772648 3.6914196 2.4860439 3.7303687 4.9692135 2.6978380 3.5376792 4.3145431 3.5457237 5.8113092 3.5798387 4.2557211 5.1999375 3.9652096 2.0113989 3.0507304 3.8500292 4.1069147 3.6602414 3.5903403 6.1450224 3.6751485 2.6624774 2.6042837 2.9991633 3.1744395 2.7107844 2.5648471 2.4070544 2.7937062 2.7045032 3.0115882 2.9039927 2.9512219 2.6158399 3.1166045 2.8485582 2.9662502 2.4914114 3.0962740 3.0269977 2.7503252 3.1836174 3.0290747 2.7050952 2.8903327 3.2631269 2.6053446 2.7016853 3.0427520 2.8764674 2.6055831 2.7431932 2.8839553 2.9946152 2.9196719 3.1824618 2.6411577 3.3706101 2.6034080 4.2451894 2.9927805 4.0867556 4.2108092 3.7557781 4.0502118 3.4213388 4.1048275 4.3763485 3.3217187 4.2685525 3.1625335 3.8857323 4.0785416 3.8538704 4.0995826 3.6540273 4.1763386 3.7884601 3.9460475 4.2429333 3.0933736 4.2576146 3.8485261 3.7929026 4.7749924 3.4182418 3.9560192 4.4385249 4.3079297 4.5490809 3.1908496 3.4685310 4.6495569 2.3474256 4.2490682 2.8286083 2.7731116 4.6023550 4.9452274 4.3029339 5.8321740 2.9599587 4.0047396 3.4798505 4.0650250 2.2611321 5.4022345 3.4358209 3.5461229 3.0950923 3.6897689 3.7679202 3.0733748 3.5511270 3.6151924 3.4528658 3.6625416 3.5274171 3.2939119 3.5143972 3.2970216 3.5397732 3.5980093 3.2963990 3.6804020 3.9037866 3.3617967 3.3382820 3.2864955 3.5068770 2.9340200 3.5443580 3.4408472 3.6289947 3.6857983 3.7492077 3.1747476 4.3527546 3.0535662 3.6856610 2.7782281 3.9114079 3.2695459 3.4785471 4.4131024 3.7198554 3.6589958 3.7885862 3.7594294 3.7953498 3.3681727 3.9875088 4.5218875 3.4528600 4.1058493 3.5684131 3.7460020 3.0024072 2.4045268 3.9977433 4.2186698 2.1585073 4.8246682 3.4584849 3.8785020 4.4081809 4.5973659 3.7463854 3.5553987 4.4340863 3.6860501 4.2133270 4.2378104 3.7545690 3.0909251 3.4693604 3.6153262 3.6408085 3.8606448 3.7517215 3.0810467 3.6256655 3.6619490 3.8364899 3.6285536 4.5427697 3.4872311 3.6155911 3.3107464 2.9959419 3.5813354 3.1961900 3.4373668 3.4350270 2.9115407 3.9132208 3.5511054 3.6031908 3.1705456 3.2592962 2.9725968 3.0857358 3.6178148 3.5578237 4.2832178 3.5396863 2.9142241 3.8126527 3.2991419 3.1683349 3.5110240 3.8166555 3.1872990 3.2360885 3.7486681 3.9309556 3.0874939 3.1916728 3.2888011 3.5579135 3.8728331 4.1843430 3.2146874 5.1747874 3.9358963 3.7636416 3.9951066 2.9467561 3.2578560 3.0819002 2.8425023 3.5930135 3.0200609 3.1040783 3.6189321 3.1736759 3.4400267 3.9362445 3.1974883 2.9406375 4.0061792 3.9688417 3.5722740 3.6140128 2.6222974 2.1946681 2.5087993 2.5993356 2.3224618 2.6745846 2.2387965 2.9403228 2.4954745 2.4961126 2.6310023 2.6703816 2.8030397 2.6243318 2.5428431 2.6233170 2.5486402 2.7955545 2.5772358 2.6182477 3.2290347 2.8674461 2.6274189 3.0240482 3.1311661 2.9760760 2.9399627 3.2659586 4.9556769 2.8896640 2.9975811 3.1879771 2.5812870 5.6324092 3.3262329 2.9235832 4.1748992 3.1810584 3.0723610 3.1296892 2.4959299 4.4813681 1.9972056 5.9072840 4.7195213 3.3459027 3.5837722 3.9428028 4.2333506 4.0553997 3.4414605 4.7769358 4.2626861 5.1776924 4.9702765 3.4575450 4.0028416 3.5705922 3.7146903 2.5338980 2.1926720 4.3588265 3.8016034 4.6114376 3.2077878 4.9264877 5.3954403 7.6758621 3.7009964 3.5212849 4.4659399 3.4620604 3.3417722 3.5284762 4.4612162 5.4748709 8.4424386 4.3123545 5.1790083 5.7641455 5.3999112 3.2459795 4.7475389 3.8774412 3.6045959 5.6426956 2.7411814 2.8783279 2.6254948 2.5879449 2.7825431 2.6732526 2.8832449 2.9704658 2.7306949 2.9458761 2.8974679 2.9098166 3.6703322 2.9897726 3.3053849 3.3551972 2.4638619 2.7066127 3.3030120 3.0265272 2.7626170 3.2714799 3.8120078 3.1450525 3.0014820 3.0735398 3.3636861 3.2918715 3.0747519 2.9278481 3.2572694 2.9061635 3.3754496 2.9684492 3.3418478 2.8554680 2.7466229 3.3761423 1.6854847 3.6077363 2.3756117 2.9884399 2.9708286 3.9948645 2.7306987 3.5664950 8.1592356 3.8047308 3.4626627 2.9249668 2.9239627 3.6890208 2.5960703 2.7523862 4.3363919 3.7170570 1.5815363 1.7792804 1.6615534 1.7409073 1.7024128 1.9575755 1.8709517 1.7073372 1.8837312 2.4830280 1.7020559 1.9062815 1.9313322 2.1478494 2.1114837 2.1158478 2.4064696 1.9306261 1.2646535 1.4081944 1.2246314 1.1928892 1.1049102 1.4474454 1.1654729 1.1155268 1.1804401 1.1702843 1.2362230 1.2877011 1.1607895 1.1662203 1.1250499 1.4079900 1.3955237 0.0000000 1.9528148 2.5153726 2.5873268 2.3263051 2.3155064 2.3747640 1.7624355 2.7462334 1.7757508 2.4076740 2.3950998 8.9999981 4.1123145 2.1695725 2.8369972 2.7140754 3.6068975 2.5645523 2.7697195 2.8714987 2.7139423 2.6819561 2.5472081 2.6662627 2.7761255 2.5844522 2.6399673 2.9436680 2.5669109 2.8859205 3.1009250 2.5677310 2.6942721 2.7647776 3.1899569 2.7525369 2.9004480 2.8245434 3.0666866 2.8319366 3.0751171 2.9778514 2.2410111 2.5671010 2.6682986 2.8523887 2.9547080 4.3386694 4.3386694 4.3670096 4.3670096 4.3287542 4.1605636 4.6435000 4.6690007 4.4038425 4.6403877 5.1580701 4.9510899 4.9510899 5.3552849 5.1213217 5.4852260 5.1533033 5.0664155 5.0664155 4.9897485 4.9897485 4.8502957 4.6974878 1.8413262 1.8413262 4.7059962 5.3652121 2.3388588 2.3388588 4.9114405 4.9114405 2.4731228 2.4731228 4.8420055 8.9999987 2.0442166 
ANDGOD003512_KOG4532                                                                                                                                   3.7513888 3.1826884 3.1399766 3.1801620 3.0407464 3.1888019 3.1534576 2.9980289 3.3638450 3.2660076 3.2130559 3.1117325 3.6648357 3.8902288 3.5397842 3.4608090 2.8606914 3.3231090 2.1975773 3.9807760 2.7827046 3.0525677 3.8444856 2.7936242 2.8883056 3.0851365 3.8883017 3.5649522 2.8208988 3.2488027 3.1987460 2.6769978 3.1201758 2.7053380 2.9020207 2.7458305 3.3755147 2.7703394 2.4484182 3.2069706 2.9640809 2.9870488 2.8562763 2.9936832 3.6872041 3.0200160 2.8589281 2.7956880 2.8577268 2.8234447 3.8665089 3.0291251 3.9184103 4.2393776 3.0941651 4.3966394 3.6876903 3.4001993 3.2081845 3.6010312 2.7073505 2.8984766 3.2214336 2.8127210 3.2072219 3.1543019 4.1509903 3.4953623 3.7490169 2.6743174 2.9632382 3.1144978 3.0053456 3.6402456 3.1592362 3.1444013 2.7125722 3.6205034 2.7032420 3.0675063 3.5234708 3.7754101 2.6780834 3.3497684 3.3197221 2.6831631 3.5460740 3.6196740 3.9808552 2.8773003 3.4182174 3.1476174 2.7300390 2.8835007 2.8816828 2.6532756 2.7162657 2.8892347 2.9427300 2.7734796 2.9762292 2.9017852 2.8362207 2.7623083 3.1152161 3.0066587 2.9555608 3.3785302 3.0118068 2.9375119 3.3100655 2.8576531 3.2054039 2.6907018 3.4623506 2.8826998 3.1614759 2.7507591 3.0291330 3.3929855 3.2033207 3.0669774 3.3858150 3.4893895 3.0992724 3.2876874 3.1750187 3.4226691 2.9964743 3.0477851 3.2894740 3.6340491 3.3711881 3.1362507 3.6171479 2.6453971 3.0187569 3.0616059 3.0230410 3.3711395 2.7378146 2.7955268 2.6657032 3.0673646 3.2602000 2.7478297 3.0546813 2.9294045 3.1549603 2.6949110 3.1531275 3.0163089 2.4903322 2.5383065 3.9044409 2.5059030 3.1378838 2.6585125 2.3981150 2.6083494 2.4333260 2.5493673 2.5847007 2.7556934 3.3349609 2.9154625 2.4426260 3.0334984 2.8444647 2.7124308 2.6469683 3.2510965 2.6833034 3.0905978 2.7424381 2.8655779 3.1666720 2.8806993 2.7279869 3.6071784 3.1562834 3.0419923 3.6199743 2.9994152 3.3004931 2.8639323 3.7566310 3.1753622 3.2694353 3.7142267 3.0917519 3.0510018 3.3197846 3.2355010 3.0176349 3.2665018 3.3231366 2.7617636 3.3658528 3.1174845 2.8582136 2.9109607 3.4632806 3.5672612 3.9372872 2.9759824 3.4559533 4.0746076 3.3219853 4.1419033 3.9380508 3.1953755 3.4719296 3.6323363 3.5101887 2.7708510 3.7447855 2.9865266 3.2476244 3.8564324 3.1908884 2.9136465 3.6062279 3.0761627 2.9678521 2.7678175 3.6381779 4.0529294 3.5012757 2.6779718 2.6844357 3.0110508 3.2233552 3.8838385 3.2817415 3.4545897 2.8543403 3.1122120 3.7565990 3.1664805 3.0366659 2.7692557 2.8080970 4.0518439 3.6463674 2.8882504 2.9431977 3.3369101 3.5453909 3.4242224 3.2043362 3.1598652 3.4336445 3.2097544 3.1546422 2.9182006 3.1355721 3.5000357 4.1505353 2.8842272 2.7678400 3.4010860 3.5400222 3.2806385 4.2705271 3.7019937 3.5288069 3.5540102 3.4689022 3.1060080 3.3324272 3.2050884 3.1159647 3.2755266 3.1700214 3.3753039 3.5384323 2.8209331 3.1020257 3.1852661 3.2450177 3.0782311 3.6336048 2.9023474 3.1466305 3.1549953 3.3404801 2.8506102 3.5634674 3.5794508 3.1563719 3.1441219 3.1150678 3.3589292 3.4941232 3.3411405 3.0234407 3.3991881 3.6297904 3.5722325 3.3473127 2.9251388 3.1926135 2.8728342 3.7654401 5.1812897 3.3542682 4.4604459 3.5087590 3.8069612 2.8945854 4.8286227 2.7768590 2.8343707 4.1188061 3.1978762 4.3089341 5.0497504 3.7258896 4.9490764 4.8215476 5.2273067 3.8790108 4.8319784 5.0790994 3.7872252 4.7769191 3.3605924 4.6099422 4.5146060 2.6069879 5.2925528 3.9386523 4.8213776 4.1727824 2.7307692 4.3602772 4.3126729 5.2069356 4.9792215 5.0950311 4.0074135 6.0125766 4.5578141 5.2604132 4.4745381 3.7678139 4.2994075 5.3399582 4.7427675 4.3860354 4.2399150 4.4400750 4.2013004 4.1224617 4.0840591 5.4245470 3.9677736 4.2927550 2.7043007 2.4589835 2.7280460 2.7799581 2.9137726 2.8618888 2.8494393 2.6958536 2.6642327 2.6335801 2.7260868 2.9488409 2.5211188 3.0586151 2.7592342 2.8516635 2.8375076 2.9011460 2.9126150 2.7981454 2.7548647 2.8491185 2.8908672 2.6772712 2.7490125 2.5412679 3.0480959 2.5465083 2.9242906 2.7278098 2.9368003 2.8544624 2.7037527 2.7569667 2.8390672 2.8534277 3.3109285 3.0078131 2.9107027 2.8946772 2.7856608 2.9288590 2.8879828 2.6726055 3.0700134 3.2028013 2.8211601 3.0200499 2.6558872 3.0517160 2.6961134 3.1746774 2.8322793 2.9865457 2.7122985 2.4481822 2.7218732 2.3909501 2.6137432 2.3405265 2.9152662 2.9212686 2.8396070 2.5993157 3.3926108 2.8604028 2.6215045 2.8072426 2.3373680 2.1496499 2.3315407 2.9753825 3.1669901 3.2275481 3.0805954 3.7693566 2.8962191 3.2145724 2.8157825 2.9594267 3.5624082 3.5624082 3.1558770 3.1706533 2.9294124 2.7721340 2.8227370 2.9827120 3.4268938 2.8563075 2.7136972 3.2973524 3.0423054 2.7297300 2.9201018 3.1960950 3.2105219 2.5918711 2.8823287 3.3432790 3.4473758 2.6559319 2.5949544 3.1437163 2.7539251 3.2337605 2.9947088 3.0632920 3.1461684 3.5998084 3.5116183 2.9210647 3.2087628 2.9639700 3.2401161 2.9928872 3.0252922 2.5489917 3.1569469 3.0437691 3.7317916 3.3239187 3.6633159 2.4799909 2.5031423 2.7729314 3.1603760 2.6808681 2.7930330 2.5732552 2.3940710 2.4812788 2.8148493 2.7819234 2.7766576 3.1953775 2.7791599 2.6999704 2.8470104 3.0553928 2.9563994 2.8656177 3.2342313 2.7700564 3.5404796 2.8292241 2.9523411 3.3069096 3.1672762 2.9524191 3.0806166 3.1863651 3.3325776 3.2527546 2.8132878 3.2453202 3.5513851 4.2023352 2.6242400 3.0526691 4.1884868 3.0341195 3.0546610 3.1694043 3.6633884 3.6660035 3.7653548 3.3408713 3.6128417 3.4477294 3.2168544 3.6128417 3.4970036 3.4584428 3.3956502 3.4372847 3.5285859 3.2322957 3.1890929 3.3182155 3.3408288 3.3101639 3.4587167 3.2865191 3.4107618 3.5386299 3.5719890 3.4013596 3.4227197 3.5251100 3.4087119 3.4075893 3.3224456 3.1721261 3.5708746 3.1438200 3.8477986 3.5577010 3.2335604 3.1195059 3.7030278 3.5526916 3.1777170 3.5593170 3.2585457 3.1009883 3.3797345 3.3826815 3.1495238 3.4396045 3.6008013 4.2531164 3.3561513 3.2549800 2.7172649 3.4247467 4.7235755 2.9251247 2.7571317 4.8961325 3.4041003 3.1638492 3.0120625 2.8124450 3.1112212 3.4141213 2.8202756 2.8916433 3.5402304 3.0860637 2.6323827 3.4767398 3.2714973 2.8590897 2.8307627 3.1769570 3.4866921 2.8455723 3.1740222 3.2090329 2.9763270 3.2938489 3.0193957 2.9278220 3.3443822 3.2657750 2.7155649 3.5710129 3.1394883 3.7157386 3.1674958 3.4448350 3.3811358 3.7471749 3.3089619 3.2231344 2.6800873 2.2835111 2.9443876 2.6326924 2.7132339 2.7741601 2.8226859 2.6319115 2.6980680 2.8590956 2.8687680 2.8503228 3.5533801 2.8781157 2.5155001 2.9640872 3.0835821 2.3494484 3.3882876 2.9393733 3.3375364 3.1524018 3.2582975 3.1875744 2.8874459 2.2326972 3.3181652 3.0293324 2.9589466 3.0029087 3.6383142 3.6127393 3.2533498 3.1826023 3.3838377 3.2173977 3.2056776 3.4105334 3.1036783 3.2756804 3.3473885 3.4816955 3.1355066 3.3817076 3.1579363 3.0759962 2.4795371 3.5138062 3.1676488 3.3083842 3.1780674 3.5279465 3.5438437 3.1402316 3.0925032 2.8342915 2.8694334 2.8129663 3.6034287 3.1103803 3.2410420 3.1196324 2.7959106 3.1037085 3.2516609 3.3927111 3.2048087 3.0827681 3.4234036 3.4116944 3.1678434 3.2139467 3.4817615 2.7907235 3.2346381 3.2630033 3.2049913 3.1972208 2.8631334 3.2485452 2.9684079 3.3602297 3.0889301 3.2301615 3.2022967 2.8427045 3.4025923 2.9791764 3.2196357 3.1172960 2.7143944 3.3528217 3.1987772 3.1746577 2.8471671 3.1357348 3.3421977 2.8131223 2.9155533 3.1139314 2.8927462 3.0249087 2.1811663 2.6508644 2.6743972 2.5612298 3.1532271 2.6165869 2.4278587 2.6478369 2.6134976 2.5563846 3.2220833 2.7409762 2.5601931 2.9412579 3.2988391 3.3917304 3.0933483 3.2105799 3.8171153 3.5305511 2.7926820 2.3845064 2.8432832 3.2827592 3.2290576 2.7218699 3.2947416 2.9100682 2.9029801 2.8705417 3.0414393 2.8667365 3.4830805 3.1134643 3.0217732 3.2526676 2.8059596 3.3498363 2.9938207 2.8388678 3.2143487 2.9484265 3.5201039 3.2728952 2.9100278 2.6760691 2.9083962 2.5562052 3.1173406 2.8145200 2.8864972 3.1980075 3.1722145 2.7572085 3.6061767 2.6743810 3.2515306 4.1580455 3.6348511 4.0808772 3.7301290 4.8050836 3.4116413 3.5224003 5.0753010 4.6458631 3.7836081 5.8071996 3.8214982 2.6546040 2.8283139 2.5391946 2.6480618 2.5610272 2.8857751 2.9793020 2.5810502 2.3024277 2.6530704 2.7202461 2.8029873 2.8905574 2.4532090 2.5498443 3.2656087 3.1531442 2.6340931 2.7658235 2.7247525 2.6043595 2.7055167 2.9703726 3.4755061 2.8494951 3.7469068 2.7164928 3.0229127 2.5271174 3.0740241 2.7821094 2.9536622 2.9484736 2.9912159 2.6978232 2.9018002 3.0738879 2.4801296 2.8866576 2.9714152 2.7129695 3.1557070 3.7546993 2.8637208 2.6582483 3.1594618 3.5353390 3.0853641 4.6559251 1.8069586 3.4244238 2.6550952 3.0621192 3.0517833 5.5139797 2.9447577 2.9527589 3.2834551 3.3604725 3.2423534 4.4589512 3.4230835 3.3843937 3.1938009 3.8622581 3.6841423 3.4364952 3.2979733 3.3768998 3.4495178 3.3553506 3.3189305 2.9693353 3.2391590 2.9838047 3.3982152 3.3544169 2.7623555 4.2069545 3.3148710 3.3082562 3.7112015 3.5027389 3.4887033 3.5555438 2.7893398 2.8538329 3.5789070 3.3661899 3.4244043 3.4504515 2.9685831 2.6495152 2.7195496 3.0759254 2.8587460 3.1226624 3.0182914 2.6638246 3.1425672 2.6541863 2.6140867 2.6577024 2.8880272 3.2131425 2.7666499 2.6376875 3.0004444 2.9528023 3.3929337 3.0652088 3.1749443 2.9866074 2.6103759 2.7295277 3.2859121 2.5821096 3.1701024 3.1176158 3.0212106 3.1272891 3.0223486 3.0508359 2.9043510 2.7429626 3.0653475 3.7747445 3.0670587 2.7391737 3.1414891 3.5920636 3.2114035 3.5162088 2.8189174 2.9644722 2.7324608 2.1647662 3.1627185 3.0360270 3.2311916 3.0691453 2.9589270 3.6053822 3.0953042 3.1978890 3.0793085 2.8845680 3.0138559 2.7825792 2.6989866 3.1169871 2.9305295 3.3223535 3.0852975 2.6098845 3.0445768 3.0911616 2.5536307 3.1571141 3.4059766 3.2591255 3.7432826 3.4842030 2.7230654 2.9730051 3.3187251 3.1006712 2.7169027 3.7117864 3.3130429 3.6064393 3.1414965 3.5026992 2.7229246 3.4355447 3.3340782 3.3645106 3.3389107 3.0598734 3.7126182 3.1058534 2.9440280 2.7533816 2.5009108 3.6598930 3.6835920 3.8769759 3.5012696 3.5138831 3.6382479 3.8123743 3.5603102 3.8834993 4.0703025 3.5440611 3.5850857 4.2050306 3.3960382 4.0150750 3.4167915 3.2853581 3.8345438 3.1625059 3.2824471 3.5794513 3.3496128 3.8308068 4.1156064 3.8527926 3.6602722 3.3442316 3.6334595 3.3879893 3.7379968 3.4002064 4.4116133 3.7317418 3.9211421 4.2962471 3.0930543 2.8320382 3.1130213 3.7276900 3.7337305 2.6351423 4.0730139 2.9759092 2.5949528 2.4281203 2.7095330 2.5349022 2.6161097 2.9477109 2.6777509 3.3254125 2.9113123 3.8778564 2.4383250 3.5706449 3.1922056 3.9833392 3.3987494 3.2431742 2.7449415 3.1234149 2.9370480 3.1055818 2.5002074 3.3335070 2.5221759 3.3591858 2.8949549 2.6590948 2.7189474 3.0545217 3.8685661 3.3231153 3.4512885 3.4497952 3.4009501 3.0840435 3.2548149 4.0939000 3.1171337 3.1542380 3.0090000 3.4276689 3.2284479 3.5394412 2.5935055 3.8262457 3.2799964 3.7088902 3.4445565 3.7660417 3.2793556 3.3296725 3.6674802 3.2399292 3.7367083 3.5991523 3.3823026 3.0315252 3.2598036 3.2152922 3.2076281 3.4962428 3.1190646 3.0356016 3.5211234 3.6602756 3.4381173 3.0669348 3.3585720 3.0035883 3.0661782 3.1913641 2.9595148 2.9546371 3.2191174 3.6343085 3.1151689 3.5753073 3.4996193 3.4587186 3.6600654 3.7400786 4.5615974 3.3297043 3.6350528 2.5130331 2.8469605 2.6649651 3.5457393 2.5706709 2.7760809 2.8371060 2.5853284 2.7400927 2.5032070 2.6363424 2.5347473 2.7141237 3.0179724 2.5060717 2.8949884 2.7020775 2.7135198 2.4661108 2.7823478 3.6199748 2.6476439 2.9350030 2.5422410 2.7386857 2.7741074 2.8529854 3.4802829 2.7303039 3.3578164 3.6797272 3.1696148 3.9599692 2.8234270 3.4775971 3.3565934 3.2998708 2.7803904 3.5794572 3.4223927 3.4914881 3.8990217 3.2511336 3.1812294 2.2999696 2.5384678 2.4816176 3.0298665 2.7988960 2.2320821 3.2398734 3.2682312 2.4433828 2.7933096 2.2882284 3.0600187 3.5939702 6.3381737 3.2293636 3.0765605 3.0082368 3.1226741 2.5243176 3.0371475 2.6868136 2.9297639 2.4737331 2.6569699 3.0837808 3.3993460 3.7546975 3.0069310 3.6516473 3.6501606 3.2953617 3.1031816 4.4419361 7.1893124 3.7299009 2.3763132 2.8793144 2.5538223 3.9326909 2.3579878 3.0633021 4.0128079 2.5976349 2.6227621 3.0617015 3.0144682 3.3797196 3.5301981 3.1156696 2.6976538 3.1798299 3.6300958 3.9186038 2.2303183 2.7874208 4.8407891 5.5733662 9.0000000 6.4887711 2.0747126 6.3054990 4.8890779 5.8021233 3.2483459 3.0108485 8.9999982 3.6987273 8.9999986 4.1239637 6.8477483 4.8213700 2.9407042 4.2204992 8.6256555 3.9195605 4.6438421 8.2930544 8.9999982 9.0000000 3.9645323 3.1333839 4.8808796 5.7437654 8.9999989 5.9891968 6.0077789 5.0201109 3.2750748 3.6688897 3.0638144 3.5328376 3.6397896 3.2286881 3.6647185 3.3739291 3.2451123 3.0506531 3.3164546 3.5623803 3.2780530 3.5724257 3.0515424 3.3229140 3.7440279 3.5689222 3.6697342 3.3535799 3.1708853 3.5738995 3.1488889 2.7942156 3.3653040 3.5357646 3.2734194 3.6521573 3.5497366 3.2010072 3.4481154 3.4522781 3.8028185 3.0003170 3.6549772 3.4832018 3.2535442 5.9258342 3.1723346 3.0360725 3.2809930 2.8932620 3.8923270 3.5243342 2.8860731 3.2224971 3.1892461 3.5067478 3.6273734 3.7003375 3.4009221 5.3318284 3.1684196 3.3871781 4.5548958 5.3267957 5.5851714 5.2558088 4.7657911 5.8509995 3.6867591 5.4217371 6.4637224 5.0880095 6.0587742 6.0322496 6.8257612 5.1952755 6.6962197 6.0597066 5.6002372 6.1877782 7.0061074 4.9531885 5.2808733 5.7615767 3.0683734 4.0125910 3.7841338 3.7480826 3.4181405 3.9724480 3.8124598 3.8309865 3.7352319 3.6670310 3.4948434 3.2813615 3.5367991 3.9244451 3.8517679 3.6728825 3.4979060 3.3389826 3.7176107 3.8567092 3.7180787 2.9748192 3.5020921 3.5343526 3.6264297 3.6652033 3.8030555 3.6061587 3.9483508 4.2544042 3.8466209 3.7606263 3.9478644 4.2669881 3.8362821 3.8408466 3.5694149 3.8136296 3.5065471 4.4881679 3.4678794 3.3179548 3.5481472 3.8413682 3.5564030 3.2007829 3.3297905 3.4514436 4.1910285 3.1221079 4.1351627 3.3168324 3.8710581 3.9301562 3.7105939 3.7221742 3.7407517 3.3251557 3.8322182 3.6102192 3.9860177 4.5883077 4.1275200 4.1225469 3.0451595 4.0524388 4.1228059 3.2148596 3.2036506 3.6449555 3.4708118 4.4451359 2.9094276 4.5916284 2.4479916 2.7504408 3.5468144 3.8844611 2.3325836 3.3192818 2.7325956 4.8482981 3.5693215 3.3458038 3.4604252 3.9948162 3.4078728 4.0673267 3.7584991 3.8126865 3.1682899 3.2668113 3.3165419 3.3094865 2.7448259 3.0340609 4.0846455 3.2737523 3.1764286 2.9163704 3.3606889 3.6523749 2.6594651 3.0557103 2.9737636 3.3176740 3.3402276 3.4835509 3.4299287 4.2159654 3.0651213 3.3510571 3.4022229 3.3945781 3.9918169 3.2330867 3.1133196 3.2356558 2.7968939 3.5043001 2.9716903 3.5719866 3.3911918 3.6444601 3.2256960 2.9910653 3.7409791 3.5051557 4.3168600 2.8398888 3.3228519 3.4635144 3.4972335 3.5431754 3.5228286 3.9471628 3.1232138 3.6319442 3.0746318 3.5257072 3.3050967 3.5404903 4.4106775 3.2091393 4.1425847 4.0302846 4.1960702 2.2504094 3.4408822 2.9615423 4.8683694 4.5047494 3.7351868 3.3785543 4.7640686 3.1733154 5.2311513 4.3326066 2.8148194 5.0979614 3.2909650 3.6943426 3.9136555 5.0221660 3.9076961 6.7200517 2.5439257 5.8890328 2.8710074 3.1745924 5.7936010 5.2563780 5.2121376 5.7489832 3.1098740 3.0306416 3.2341743 3.2675181 3.2739157 3.2546214 3.0638007 3.1710257 3.2387940 2.8817334 3.5243235 3.2509140 3.1493695 2.9674607 3.0932075 3.1300473 3.0941456 3.2494261 3.2502413 3.5017056 3.6378126 3.0480440 3.3755752 3.3948283 4.0792686 3.6214716 3.2895577 3.3262313 3.0091802 3.2995185 4.1214212 3.0999071 3.0921782 3.2535640 4.0185360 3.9090499 2.9382862 3.6918209 3.5969293 3.0584349 2.7375974 3.0707317 3.9005093 2.9906576 2.2688875 3.5357695 3.6308623 3.2657022 3.0650038 3.1471956 3.4952291 3.1396108 2.5473611 3.4871625 3.5960429 3.2010539 3.1128777 4.6713836 3.3382033 3.1376827 3.1896710 2.7974575 2.6038966 3.3547481 3.0583740 3.3018881 4.0276095 3.7648365 2.8958248 3.8257774 2.0976621 3.2119177 3.0744327 4.2574564 3.9818082 3.5088647 3.4773954 3.5561648 2.8294842 5.3886300 3.4851107 2.8488013 3.3727851 2.8614394 3.2101689 2.9694576 2.9724957 3.0827416 3.4635936 3.2510351 3.0153137 3.2433457 3.1908907 3.5454889 3.2187773 3.3098842 2.8974371 3.4300998 2.7180335 3.0070033 3.2920681 3.3026356 3.3854510 3.0235337 3.0393872 2.9615718 3.3826869 3.5323273 3.3449563 3.6733219 3.5652018 3.7512960 3.5884763 3.2524727 3.5926073 3.2920068 3.2468004 3.5122059 3.3110631 3.2409948 3.1832083 3.0934995 3.9547442 3.1097311 3.4690046 3.6305040 3.8167355 3.9243418 2.6448140 3.1595513 3.7349819 5.7477190 3.4678513 4.6707713 5.4022594 3.4808459 3.3595755 4.0643171 3.7576028 4.2744152 3.0676378 3.5153982 3.5723582 3.3698301 3.6161087 3.4623307 3.8239140 3.5299540 3.6093436 3.3204425 2.8865846 3.6033514 3.4608590 3.2189995 3.4522005 3.6480361 3.2415491 3.2175713 3.5009740 2.8920935 3.2923816 3.2907014 3.0796850 4.0281730 3.4034066 3.2129810 3.3363444 3.2392769 3.3227020 3.6823984 3.4335790 3.8546315 3.6300441 3.8148397 3.3120529 3.5309750 3.2275190 3.2897761 3.4190134 3.4402384 3.5093375 2.9195550 3.5224066 4.0294377 3.2057467 3.4780833 3.5671706 3.2629998 3.6295474 3.0462642 3.2726465 3.2832643 3.4321246 3.5610416 3.5556391 3.2234263 3.5231466 3.2107106 3.1018378 3.8089539 3.1459962 3.2631146 3.8375706 3.2713850 3.1332035 3.2649002 3.1412779 3.4628193 3.2346213 3.3031826 3.5212541 3.2302588 3.0873089 3.2043191 3.0232407 3.3118894 3.3921195 3.5272056 3.3682752 4.5908322 3.6387771 3.6603270 2.8338028 4.0098663 3.5767502 2.9233427 4.0257478 2.6829840 2.8837514 3.5960248 2.6223703 2.6527391 2.7000553 2.8995112 2.7437643 2.5997921 2.6376130 2.8567393 2.6801146 2.6659196 2.7024278 2.8692393 2.8670411 2.7097870 2.7715973 2.5524984 2.7246366 2.8231995 2.6049561 3.0116721 2.6876856 2.9385512 2.6122448 3.3449806 3.0572040 2.6651836 2.7425912 3.3992873 2.8051150 3.3423619 2.4008646 2.3790217 3.1596524 2.7609695 2.8748394 2.8655305 3.5977824 3.8120168 2.6295596 2.9844203 2.9730369 3.7195759 2.7882935 3.1944051 2.6974015 3.7305158 3.2836994 3.4668053 3.5918363 4.0970014 3.4305335 3.6838313 3.9300788 3.3417486 2.7491594 4.0412014 3.6602956 3.3111405 3.4467408 3.3826855 3.1718425 2.4206634 2.9215868 3.0599708 3.0004577 3.8359028 2.5361479 3.4345906 3.2610775 3.6410233 3.4424684 3.6684234 4.3474068 2.8585499 3.1981837 3.1958106 4.2464536 3.4172901 3.4743062 3.4178566 3.1544643 4.1409703 3.3346513 3.7426302 3.9383866 3.6137942 3.1759502 4.1367912 3.4679585 3.2543291 2.5245276 3.8371162 4.1632344 4.2771404 2.8895285 3.0654193 2.8095209 3.0926109 2.8886729 2.8131045 3.0232422 2.7966084 2.7829478 2.9076876 3.0596361 2.9132417 2.6625060 2.7459805 2.8782537 2.9707220 2.7134390 3.2927976 3.1777202 3.1071614 3.3167251 3.0828755 2.9050885 3.3919657 2.8650952 3.1167869 2.8118484 3.2383946 3.2122211 2.8275954 2.5223892 3.0224130 2.9705455 3.1847109 3.2884703 3.1093066 3.2035754 2.9557434 3.8624586 3.3481144 3.6874614 3.7388673 3.4403739 3.8734241 4.1873162 3.6899455 3.9047223 3.1228046 4.4046162 2.9107245 4.0444834 3.6479763 3.5247224 4.0721973 3.9652163 4.0526209 3.6256191 3.7583078 3.5887623 2.7293412 4.5454876 3.6299696 3.7702182 4.2518490 3.8450234 3.6100221 3.8571928 3.9842063 4.3285831 2.8754384 3.9729999 4.3041998 2.5938547 3.7277569 2.7648357 3.2178594 4.7914276 3.6994248 3.7688812 4.6505787 3.0083581 3.5901786 3.4753810 3.6617831 2.8992106 5.0284411 3.3633897 3.2459003 3.4952264 3.7344776 3.5297224 3.4067251 3.5404939 3.4971168 3.4743736 3.3203816 3.4309377 3.3544894 3.2265326 3.2088252 3.6023726 3.2514556 3.3305019 3.4330680 3.8710604 3.2456301 3.4498007 2.9510184 3.4971274 3.1647845 3.2608238 3.3264342 3.4517589 3.2097979 3.9096343 3.3294377 3.7554049 3.3370777 2.9827457 2.7874827 3.6670773 3.3502641 3.4885533 3.7206845 3.3787510 3.4047990 3.1978210 3.7822694 3.6716634 3.7615792 4.0734448 3.6312286 3.1829405 3.3541320 2.6251921 3.8133689 2.9124087 3.5716528 3.9397354 3.2413890 2.1749917 6.3386540 3.2348283 3.4476081 3.2019454 3.5568185 3.1809756 3.0166496 3.5189251 3.0119934 3.3113942 3.1093319 3.3221455 2.9253925 3.0502086 3.3963915 2.8422904 3.1369615 3.0864821 3.2252876 3.2448910 3.3704739 3.3561314 2.9381657 3.7257564 3.2240802 3.0711921 3.2242622 3.2190640 3.0777536 2.8623179 3.4992622 3.5610680 2.7928988 3.1045921 2.9192330 3.1348763 3.1374897 3.0179422 3.4151311 3.5381131 3.6497581 3.2019429 3.1614312 2.6642230 2.6252262 3.5006268 3.2005126 2.6453895 3.0904922 3.7966471 3.1413186 2.9417194 3.3720704 3.5024764 2.8603441 2.8039525 2.9338398 3.9763026 2.8999713 3.8547240 2.9157800 5.2606887 3.6353950 2.9097284 3.5098436 2.9106301 3.2935793 3.1633477 2.8656701 3.3567592 2.5868148 3.0654538 3.4577022 2.6101551 2.9632444 3.4212839 3.0263484 3.2206268 3.5038001 3.4281331 3.2529103 3.4500680 2.7845522 2.4790497 2.4642483 2.6005562 2.6731797 2.8528850 2.8909940 2.7459018 2.6971499 2.5809299 2.6561278 3.1043487 2.7459177 2.5210027 2.4132918 2.8761252 2.6355388 2.8630060 2.6594896 2.5715184 2.8640689 2.9762474 3.0429645 2.7645855 3.0787313 3.0752062 2.6430772 2.7042186 5.1384998 2.8301335 3.5045952 3.2881090 2.4141890 5.2263458 3.0082920 3.0852944 2.9159954 2.7236726 2.7521734 2.2407782 2.6697281 2.7193311 2.3738317 4.9648961 5.3442376 3.5703368 2.5454767 3.8223653 4.1549489 3.7474015 3.2272777 4.0047273 3.9240528 4.8594898 4.3556374 4.1474121 3.9027829 4.5700304 3.3620662 2.8882823 2.4224159 3.2209010 3.5803435 5.5345026 3.0060656 5.3737412 6.1974299 6.0772210 4.1621791 3.5848147 3.3918509 3.0716190 3.5539781 3.2259444 4.6416200 5.2653888 5.9402497 4.2927471 6.2805363 6.5653585 4.8477999 3.5794161 5.1813910 4.0486717 4.1235330 5.8600662 2.4508374 3.0933175 2.5263335 2.9787726 2.6899541 2.2097427 2.4076471 2.7671310 2.5647118 2.6717689 2.6709465 3.1682142 2.9911689 2.3019583 3.3326903 2.9229190 2.6374552 2.5039519 3.2820462 2.7715431 2.8600470 3.0364483 3.0332895 3.0305855 2.7554844 2.9114548 2.5990906 2.7011306 3.2971282 2.7776744 3.6048896 3.0819578 2.4949566 3.1927630 2.7246221 2.7621629 3.2049508 3.4911514 2.4231441 3.3686557 3.7573577 3.3126610 3.0637378 2.9707385 3.4517530 4.2687719 5.9056305 4.2675642 3.2827884 3.5156104 2.3824262 3.8833887 2.9487234 4.4199025 3.9044946 3.6738203 1.7037096 1.9691893 2.0391397 1.8475860 1.7211161 1.7141695 1.8428263 1.9619381 1.6676536 2.0850649 1.8222690 1.8373439 2.0190904 2.1857685 2.1108203 1.8809695 2.1278867 2.1644557 2.0683085 2.2898198 2.0636957 2.2842904 2.1666120 2.3594890 2.1341872 2.1228002 2.2849430 2.2903577 2.0462198 2.2848196 2.1982323 2.2306446 2.3591982 2.0888675 2.1801873 1.9528148 0.0000000 2.8502208 2.6938877 2.4677568 2.7421956 1.9846717 2.5856473 2.7025344 2.3036804 3.0770645 3.5598889 8.9999988 4.8700970 2.1611235 2.5260193 2.6427812 3.3024211 2.3972748 2.2567968 2.6126576 2.3423624 2.5194067 2.3856112 2.4593485 2.5636770 2.7424213 2.3606954 2.6041969 2.4370874 2.6678588 2.5026073 2.5675558 2.5189343 2.3539451 3.3993793 2.4343221 2.8188510 2.8589715 2.7117227 2.7800219 2.7005353 2.7692118 2.7826629 1.9348936 3.1253235 2.6684668 2.4612435 4.0866457 4.0866457 4.1658444 4.1658444 4.1861785 4.0760808 4.2516286 4.2064892 3.7452217 4.3632249 4.2722952 4.6163724 4.6163724 4.1818379 4.2726240 5.2413556 4.3885108 5.1253054 5.1253054 4.2875884 4.2875884 4.0300487 4.2205903 2.0023682 2.0023682 4.5903950 3.9718158 2.2973632 2.2973632 5.5947350 5.5947350 2.2097018 2.2097018 5.5788792 9.0000000 1.6756021 
ACACAS010605_KOG4532                                                                                                                                   5.1489291 4.3639761 4.6299141 3.9637775 3.6863020 4.1103113 4.4160942 3.5710035 4.3427034 4.0843604 4.0284367 3.5442263 3.7784791 4.0526538 4.3117563 4.3984757 3.5859713 3.3848743 2.6267084 4.2078852 3.1551002 3.7628738 4.6333134 3.9906983 3.4423926 3.8768863 4.1617619 3.5476995 3.5591293 4.9496748 3.3225479 4.6060618 3.7879964 3.7229276 4.6324245 3.9880317 4.2736875 3.7845754 3.7842621 3.6728920 3.9229657 3.8171304 4.3996621 4.1902667 4.2838776 4.1444374 3.5172239 3.1541501 4.4589922 3.3007134 3.9152566 3.1631091 4.3766787 3.7255136 3.2338656 3.7772507 4.0280971 5.1304608 4.1021957 3.6806095 4.3788711 4.8298379 4.6233242 3.7962689 3.4654529 3.2144667 3.6858961 3.8751809 4.2387992 3.5593879 4.4394059 4.9893445 3.3995665 3.4454809 2.9288128 3.9226499 4.0970286 3.9715192 3.9887996 3.2441446 3.8646353 3.9642688 3.3185400 4.2785765 3.7663727 3.5353415 3.5467223 4.5292520 4.0614648 3.1094315 3.9988068 4.7005742 4.3406615 4.3188450 4.7545305 4.5919085 4.2787620 4.1753555 4.2592017 4.4893485 4.9747714 4.5069305 4.3167739 4.1857520 4.4074223 4.8156581 4.1890574 4.3636489 3.8176448 4.4061214 4.8309278 3.9831260 4.4008130 4.8618253 5.0057821 5.0612895 4.8946858 4.9239367 4.3058750 4.3021968 4.1190469 4.8709089 5.1168609 5.2352921 5.0617401 5.1348147 4.4255844 4.5388883 4.1066182 4.4413372 4.8677969 5.3949317 3.9965333 4.4707225 5.0044702 3.8064996 4.4813238 4.7122025 3.9158452 4.0170472 4.2628695 3.2961649 3.7498074 4.0960355 4.9395683 4.6338328 3.4193506 3.4200532 4.2378772 3.6594533 4.3431593 4.0836485 3.9960024 3.8055969 5.5706144 3.6813038 4.6528691 3.4064804 3.7286386 3.7970661 3.7241944 3.9142911 3.3546686 4.2938555 3.1429224 3.1963824 3.1022093 3.4482256 3.4065666 3.3372918 3.7264554 3.7752369 3.5868703 3.4349076 4.6993872 3.8063909 3.8510831 3.7786113 3.5532020 4.1399572 4.3487094 4.5097624 4.8728935 5.2861139 4.7578105 4.2018196 4.8080986 4.2672605 4.7267970 4.8341070 5.0943219 3.8289856 4.3576717 4.1701209 4.1311119 4.0516897 4.7437714 3.9279328 4.0613075 4.2802347 3.8565827 4.5655834 5.4157110 4.6201826 4.6232722 4.2687092 3.8314959 4.5276952 4.3621795 4.2907509 5.5395659 5.3918479 5.0025637 4.2078572 4.4168739 4.1370821 5.3174318 4.1756678 4.1255067 3.9366363 3.3850779 3.5712976 4.0025640 4.4986517 5.3558216 3.2754553 3.7464478 3.8740385 4.6955965 4.0272651 3.1378426 3.9294428 3.8313650 4.4576689 5.6111434 3.6780640 3.9432766 4.3168784 4.1155294 3.4052104 4.0749532 3.8602350 3.6734041 3.6963856 3.8092833 3.2568985 3.4665685 4.1403659 3.6278882 3.6047924 3.9653588 3.9272807 3.6108800 3.8157376 3.9132996 3.3965484 4.1398753 4.0869469 3.9769303 3.8008225 3.7877509 3.7045280 3.8213487 3.9605322 4.2709080 3.8240957 4.1529921 3.7605313 3.4686607 4.2688389 3.3124738 3.8378149 3.2483917 3.4108193 3.2076789 3.9101781 3.9571021 3.5252481 3.1139348 3.0548366 3.2429037 3.6460840 3.8093291 3.3106092 3.0767995 3.8418565 3.8362548 3.4733077 3.1527420 3.5197287 4.3077451 3.8424838 3.8626700 4.4624250 3.4675552 4.3808530 3.4270131 3.8377455 4.0321736 4.2349044 3.4611240 3.3282640 4.1232926 3.8917311 3.6888902 4.8855991 2.1840598 4.5827470 3.8820773 1.8171275 3.0311931 4.9171420 4.0331251 3.4053868 3.9404103 7.3406394 4.6713599 6.6478627 3.5579817 4.5456527 5.2066170 4.9752700 4.8793586 4.9369393 5.6658741 5.0908476 4.7389989 4.0054447 5.3618903 5.0670048 9.0000000 5.4652300 5.1239384 4.9577722 4.7203322 3.1263781 4.6799958 4.6489313 5.1811668 4.7671720 6.4735988 4.7637695 5.4001715 4.5296212 5.1547571 5.3393644 5.0708304 4.6275335 5.1531842 4.9939058 5.7807226 4.6662058 4.8557465 4.6227476 4.1837971 4.9432235 6.2779224 4.8161742 5.7289617 3.1555436 3.6805685 3.4335476 3.4962882 3.5984439 3.4249926 3.1821406 3.7566503 3.8076606 3.3053180 3.8276338 3.6721413 3.1249141 3.5490827 3.6161492 3.4739975 3.3296072 3.8945076 3.5361833 3.5172448 3.5419382 3.8710210 3.3457721 3.4321292 3.4175698 3.8254443 3.5992786 3.7503087 3.8762824 3.8053224 3.5983052 4.3810870 3.8639462 3.4555431 3.5611121 3.3436226 4.2052970 3.9157255 3.8276838 3.4977437 3.6797717 3.8909094 3.8335273 3.5828178 3.8632921 4.3261202 4.2021553 4.3231192 4.4248325 3.7762872 3.4952604 3.9395842 4.4248325 3.5224069 3.8760172 3.4461186 4.3230740 3.6514641 3.5091689 2.9853418 4.2072854 3.7056111 3.9931129 3.2437739 4.7963333 4.3089995 3.6200857 3.7481599 2.8810770 4.2967682 2.5247745 3.3351620 3.6549944 4.0269543 4.3165790 3.6951728 3.4436436 4.4530301 3.4355859 3.9036957 3.6943488 3.6943488 3.8991331 3.3195965 3.5249712 3.6719627 3.0236277 3.2183942 3.8296016 4.0376049 3.3436038 3.4705460 3.4099053 4.2090822 3.7434735 3.4613600 4.1140252 3.2337083 3.5729531 4.7926317 4.0790208 3.9018888 3.6634573 4.1845147 3.5926039 3.7708844 3.5971670 3.6760840 3.4758595 3.8332866 3.8956887 4.2600095 3.7841729 4.8230510 4.3408884 3.5263844 3.9640068 3.2066512 3.9978313 3.8435429 4.8986203 3.8650342 3.9618962 4.2268967 4.3019310 4.1159841 4.1840395 3.5501061 4.1948625 3.6976699 4.1157375 3.5050415 4.1656809 5.2356868 3.8841167 4.4071215 3.7216214 3.8232002 3.1725075 4.0656465 3.7356728 3.0908899 2.9325325 4.1398295 4.1787063 3.3923220 2.8242533 5.1652897 4.4659532 3.1528162 2.9846871 4.2810693 4.4531705 4.9256342 4.2829481 3.5774521 3.7967921 5.9573375 3.9872473 4.7949385 4.5396413 3.9732964 3.7678894 3.6906939 4.1411860 4.6015353 4.3321712 3.8169804 4.4962300 4.3939662 3.8310955 4.4962300 5.0416564 4.6267974 4.4286840 4.6135218 4.4679383 4.3336501 4.8966257 4.4220168 4.7049540 4.8495012 5.4417876 4.7361182 4.3084888 4.5238769 4.3452505 4.5697687 4.8134196 4.9374827 5.0968831 4.2929107 4.5078782 5.0531997 4.7581510 4.2281748 4.0213195 5.0425494 4.2991926 4.6742835 4.8809159 5.1103361 4.4710358 4.6987172 4.7620457 4.2315796 5.0374134 4.9147492 4.6344647 5.1722706 3.9364912 4.6925939 3.4132633 4.8352004 3.4505722 8.9999988 5.0263888 4.8562813 4.3677604 4.8998983 5.3690780 4.3918598 3.8161039 3.9716786 4.5749383 4.8307121 3.7558839 3.8809007 5.3088725 3.8850424 4.3620418 5.0847756 4.3531297 4.1942795 3.9773293 4.1947847 4.1568278 3.9757657 4.7375174 4.0449251 4.2538272 4.7294218 3.8272176 4.1306544 4.6308845 3.8296141 4.6840677 4.0065768 4.5149976 4.4946470 4.1742607 5.1127743 4.2914257 4.7097013 4.1200134 4.9721026 3.7282022 4.0846960 4.3104692 4.2202028 3.5678649 4.0216553 3.8228092 4.2348473 4.2902897 5.0007848 4.0390869 4.1463300 3.5513654 4.7106923 3.7478300 2.8715806 4.2525588 4.1936002 4.3361166 3.5521893 3.3750050 3.0902510 3.3452838 3.2912240 3.1812985 2.4931722 3.5127458 3.3642742 4.4109531 4.4497990 3.4509018 5.9358862 4.8072035 4.5738621 4.5663426 3.7369388 3.6224092 4.6986217 4.3514616 3.7159529 4.5835788 3.9563679 4.4531578 5.7971501 4.7266053 3.5633878 3.4395033 3.8659110 5.0462457 3.8442888 3.2777282 4.4809792 4.6048755 3.9119012 3.8689795 3.5605834 3.8804126 3.6508996 3.6710995 4.0559003 3.7604609 3.9871827 4.4459394 3.6391092 3.6023378 4.0426321 3.5152180 3.4442985 3.8469083 3.8033692 3.5038005 4.1845814 4.1247778 3.5044963 4.1639172 3.8897715 4.4185558 4.1068943 4.2821117 4.4516159 4.2520918 4.2015680 3.4414979 3.4584832 3.8665079 3.6795306 3.7882446 3.4954032 3.9143513 4.2462572 3.7807350 3.6005052 3.4272954 3.7615145 2.8262479 3.7830703 3.7067827 3.2521778 4.0911480 3.7764665 4.2665994 3.4954825 3.7587633 3.4586721 3.6188064 3.1597542 3.8331157 3.8131187 3.5894905 3.3245015 4.2991347 3.6257932 3.2244004 4.3622198 3.7248872 3.5638300 4.0125100 3.5292706 3.5310047 3.1926680 4.2356643 3.5354532 3.8282114 4.2089681 3.5092495 3.6383042 3.5696381 3.4999661 3.4403513 5.1658979 5.0721092 4.8341892 3.5039358 3.7249076 4.7133950 4.2224522 3.9256416 3.6132729 4.0092389 3.9688745 4.0905469 3.7587789 4.4324862 4.4385994 4.3812556 4.3069320 3.2688211 3.3868927 4.8698790 4.1603561 4.6017205 4.4581045 4.2372067 3.9816684 3.8791524 4.4263901 2.8431523 4.3694656 3.3987378 5.7800584 4.3844461 4.2075680 7.8422741 5.3451152 3.8286823 3.9448139 5.0243359 5.8150834 4.2061712 4.9925624 9.0000000 3.7564259 4.1523907 4.3046614 3.8352850 3.9065812 3.9332745 3.4978681 3.5746977 3.6704173 4.1787383 4.7509030 3.6979533 4.8750780 4.1408397 3.8000968 4.3958570 4.6026237 3.8306467 4.0629084 3.9891077 4.1758102 4.2757864 4.8537549 4.1535283 4.1514507 4.3701487 3.8191516 4.1522578 3.8130383 5.3922199 3.6498159 4.0387600 4.3718912 4.2516545 5.0459086 3.7720958 4.3641810 3.5011243 4.1489162 4.5452774 4.1936417 4.1293042 5.3369673 4.6322756 4.7568085 4.0558214 4.5697993 4.5155335 6.1693595 9.0000000 4.5266864 3.9674804 4.5552580 3.9392795 7.5862095 3.0225690 4.9377559 3.4911469 4.1927098 6.1893156 7.9386665 2.8575408 4.1761028 4.8097533 5.3027828 5.4955084 4.2472151 3.5930001 3.1186342 3.5156848 4.1140321 3.3535998 5.2959800 3.9094161 3.7485374 4.6311512 4.3666283 5.5545427 4.9605283 4.0796337 5.3778297 4.2695370 3.7319807 4.1176884 4.1122658 3.3726177 3.3417413 3.7650058 4.2277845 4.7425752 3.9040895 3.1842692 2.9805921 3.6003620 4.1771001 4.3316140 4.1183662 4.1387027 3.8305503 4.4470956 3.5189287 4.1898211 3.5925296 4.0062090 4.3959292 3.5914380 4.1452801 3.2082659 4.0276128 3.4650672 4.6093913 4.8339665 3.7644005 4.1121651 4.4912414 4.2323606 4.1402686 4.2558116 3.7527662 3.8710380 4.5500704 3.8337816 4.3520993 4.3010478 4.2641880 3.7649147 4.3104005 4.5890918 3.4112063 4.1476473 4.0846306 4.1879114 5.0888826 4.6044031 4.8685252 4.1227186 4.9852492 3.3485294 3.9287377 3.3907513 4.2119814 4.2100566 3.8388849 3.6226367 4.4501906 4.8277193 4.2255937 4.0579721 5.1157065 4.0253846 3.7171800 3.1977542 4.2333728 4.1497862 2.6777717 3.7709922 3.2563933 3.1735081 3.8272178 4.0931497 4.2524923 4.7395278 4.9376688 4.0997844 3.1336276 4.1875821 4.0936610 3.7047337 4.9279319 3.9589214 5.9861505 3.6347488 3.4817519 3.7132661 3.3300479 4.4147905 4.0173467 3.8903115 4.0097616 4.4652008 4.2875790 4.2105814 3.8269513 3.9504843 2.9512176 3.6462829 4.0148260 3.3419420 3.4284521 3.3257026 3.5591536 3.3343440 3.2611296 4.2377064 3.8673738 3.7088588 4.2050001 3.8378302 4.2495704 3.3432038 3.2596954 3.2192056 4.2735738 3.3966673 3.4948804 3.6781383 3.3737845 4.0302729 4.4391623 4.3810634 4.1482401 3.6533070 3.3096035 3.7150535 3.3052822 4.0802369 3.5883901 3.8143293 4.2349408 3.8271244 3.4406505 3.5223788 3.9186797 4.2274236 4.1981822 4.9007327 4.1056956 3.3739888 3.3907499 4.1862471 3.8014430 3.4397370 4.6104625 2.9531316 3.9108497 3.5169312 4.1893177 4.1849656 4.1122081 3.4188033 3.7685243 3.6748671 4.3807821 3.4449119 3.0088044 2.8458749 3.8814368 3.1334366 3.6189136 3.3718382 3.5070544 4.2129420 3.6531596 3.1129421 2.8369411 3.5779800 3.3878200 3.5181728 3.7609498 4.2715166 3.6772417 3.5980979 4.1398621 3.6721826 3.3236668 3.3825531 3.7392850 3.5588528 3.6849890 3.5529236 4.2369450 3.7906015 3.8974661 4.7743726 4.3937872 4.7200489 3.9588194 3.8968831 4.6578222 4.0159948 4.2992234 4.5092861 3.6784036 4.1040140 4.0481664 3.9012793 4.5903871 4.0611820 4.3953491 4.3141352 4.4131086 4.0792669 4.2117556 4.4002143 3.8520616 4.4134300 3.7662278 4.2624470 3.7527362 4.1855799 4.6682763 4.0027290 4.4909320 4.1258496 4.3318891 3.6087641 4.1914748 5.7071845 3.8638359 4.0401426 3.6227770 3.8302252 3.6780999 4.7963214 3.4896735 3.9718838 4.4092444 3.4280272 3.7748253 3.7759847 3.5293952 4.0712087 4.1984429 3.3489124 3.4624463 3.6283896 3.6885599 3.9560726 3.7126082 4.5095617 4.3678778 3.6508454 3.2331948 3.7527074 3.8309122 3.6323686 4.3095143 4.9181925 4.4252164 3.3558580 4.5837539 4.8770558 4.7306527 4.3125322 4.7510381 4.1060412 3.7073822 3.8154171 4.8391392 4.9879538 4.7831150 4.3548294 3.9096861 4.2469032 3.2593023 3.1804781 3.9798471 4.2024767 4.0590305 3.1465355 3.5242545 3.8339612 3.0948204 3.1121800 3.5714121 3.7473717 4.8175995 4.8755741 3.8296655 3.0292079 4.1697856 4.6839549 3.0763438 3.2209160 3.8009626 4.4599765 2.9836161 3.1218427 3.4017981 3.8339910 4.5318405 4.3387034 4.1705775 3.1112456 4.5439477 3.4510389 3.6598943 4.0259340 3.5258288 2.2974915 3.7043271 2.6602083 3.4791076 3.3956583 3.7518259 5.0784295 2.7280913 3.6593884 5.9596034 3.6506804 4.0854889 3.6401001 2.7081710 4.1486302 3.7050283 4.3162004 3.7854425 3.3325128 3.4006730 4.4207965 8.5722473 6.4121497 5.1667923 4.2828042 6.7179009 5.5857381 3.8062418 4.1708223 4.4832663 5.4274392 3.2754508 7.0028596 4.5891031 8.9999987 5.5750226 4.4563212 6.7264076 8.9999981 4.5561300 4.2333904 5.2063362 4.8084907 8.9999990 4.8683820 4.1300155 4.2042292 4.8445841 5.1667690 5.4561405 4.9031104 4.4750207 3.1362342 3.5535065 3.0623675 3.5616054 3.6928238 3.3015293 3.6933888 3.2643335 3.8865671 2.8052380 3.1147881 3.9863321 3.5311870 3.4191040 3.0121443 3.3093096 4.1581148 3.2433646 3.5087677 3.2672054 3.0860020 3.2479016 3.6629801 3.1115625 3.5789886 3.6697298 3.3948590 4.0383310 3.5781611 3.8753224 3.1440161 3.7160516 4.2250940 2.9264807 3.2957901 4.1565450 3.9510569 4.6118575 3.4577138 3.3001994 2.9074791 3.2216961 3.3293988 3.2243507 4.1222963 4.3299821 3.7125579 3.4747665 4.0707976 3.9948654 3.5152243 4.6152560 3.6957385 3.5348394 6.0443389 6.0354635 5.3908052 7.7134111 7.6300647 4.7961779 8.9999990 5.6289791 8.4250825 5.6192889 8.1634908 7.6115609 8.9999988 5.4811052 8.9999984 6.4066280 7.3673530 6.9057446 8.9999986 8.9999986 8.9999987 8.9999982 4.3246322 4.6945288 5.0492914 4.5056925 4.6228183 4.2964347 4.7646757 4.5490046 4.1509184 4.8150022 4.2708449 4.9320015 4.9055477 5.1796445 5.7194585 4.0248738 4.1561528 4.5590404 4.3340839 3.8032934 5.3431569 4.8176190 5.0836102 4.5755219 4.4857754 4.3503561 4.6368847 4.4914225 4.9299974 4.7351288 4.4361022 5.0377002 5.3556862 4.5125610 5.0906026 4.5288851 5.0393241 4.6628668 5.2291999 5.3351317 3.8920312 4.9035007 4.2563668 5.4881166 3.9846385 4.5526045 3.4873324 4.2212530 4.8434572 5.1325002 4.5490111 4.5090658 4.6968516 4.8568928 4.3415860 4.5687194 5.1410315 4.4042877 4.9561799 4.2063522 5.4797088 5.9740456 6.8877591 4.3355756 4.5029788 5.1560250 4.4911043 3.8953899 3.4757728 4.8133686 3.9400921 2.3082218 2.7682356 3.8980994 2.8100181 3.3378070 3.0520112 3.4434349 3.1170718 3.0596368 3.6918723 5.7771188 4.4437270 4.0131773 5.3594691 5.7442556 5.2464610 4.8312360 4.7812141 4.9592662 4.5425460 4.2618041 3.5139526 4.7705220 4.1325610 4.2644479 4.2564348 4.8313131 4.0889669 4.2176080 4.5647228 5.5416702 3.6127934 3.9188886 2.8352872 5.2413651 4.0102654 4.4965051 4.6103322 4.4438525 4.1006159 3.9698440 4.2363479 4.0194935 5.2872984 5.4400898 4.5532937 3.8303223 4.3264702 3.9588652 3.7896940 4.3325009 4.5866371 4.8954817 4.1049285 5.4871058 5.1795330 3.7209462 4.9752233 5.0737729 4.0245500 4.9217571 4.2066421 4.5253107 5.0793052 4.5884643 4.2510379 4.3569120 4.0511556 4.3016764 4.6249056 3.4425082 5.1060399 4.1003934 5.4203935 4.8371053 4.8216676 5.1361650 4.3244749 3.2894364 6.0868442 5.0730312 4.6672043 4.9168798 5.5204569 5.5560695 5.5761176 4.2607372 4.5605241 5.4532200 3.7043128 4.1040429 5.9368886 6.4200744 4.3365485 6.5658175 3.1468158 5.1959140 3.7333660 3.5416598 7.3616610 7.0276582 5.4368973 6.6805492 4.7359481 4.7638466 4.5133090 5.0481096 4.2109205 5.2798647 4.7371367 4.3282559 4.3064129 4.4640208 3.8928655 4.2540561 4.9479803 4.4778427 4.4483691 4.3784103 4.6051249 4.5020973 4.0998542 4.4067738 4.1143121 4.6148404 4.4214738 3.8640054 5.0955989 4.8035494 3.7481654 8.0244822 4.3608402 4.0378342 4.1292142 3.7544480 4.2899992 3.5823094 5.7231522 3.5728043 3.8289503 4.4053451 4.6712216 3.6992353 4.1397184 4.2133730 5.8834149 4.2754920 3.4122247 5.1005405 4.2044033 7.0131079 3.9574405 4.1859352 3.5251210 3.7457637 2.6331115 3.3293600 2.8462105 3.3531143 5.3078977 3.3283019 3.4115750 2.8083415 3.9270876 2.7229241 3.1115612 4.5737379 3.1234355 3.3375946 4.5015419 3.8673949 2.8824379 4.1583720 2.6992427 4.2038253 3.1431051 4.1113805 5.4943754 9.0000000 2.7568289 3.5776872 3.7944365 5.8920883 4.5037344 3.7301152 4.6688565 4.5445549 4.2505186 3.6553926 4.7440847 4.3198506 4.9996195 3.8712649 4.7164236 4.2164846 4.2656248 4.0123413 3.9777701 4.6307418 4.0749103 4.0585611 4.0809533 4.3155275 4.7680668 4.5991513 4.4941489 4.1231529 4.1360340 5.0433779 4.2505030 4.2163596 4.7816873 4.4643225 4.0430259 5.2662850 4.1707276 3.7845323 5.0091789 3.6959527 4.2647799 5.1720453 3.2148008 4.1122467 3.2742950 3.0937739 3.7232996 4.3508035 4.7015669 4.3536821 4.4536873 4.4656844 3.7347542 4.2443963 4.8391232 9.0000000 2.8956349 5.3218474 3.5036888 5.1962483 4.4968644 4.8636904 4.4088656 3.6296065 3.7604327 3.7060639 3.8345399 3.9544445 3.7362146 4.2764444 4.2060912 3.8860570 3.9325475 3.4183178 3.8180279 3.4869324 3.7482138 3.5095550 3.6200679 4.0541439 3.6284303 3.6622298 3.5841490 3.4539364 3.9171327 3.5403086 3.4384414 3.8891288 3.6785010 3.6397827 3.7343942 3.6127928 3.7702614 4.2238624 3.9456397 4.5832091 4.1056435 3.8698137 3.5522179 3.2979198 3.9842919 3.7591293 3.4523572 3.4758742 3.8634513 3.0680855 2.9539752 3.9607670 3.7796451 3.4782006 4.2219699 4.5087080 3.7620188 3.6792899 4.1268679 4.8157036 3.7830049 3.5813044 3.5867621 3.8775949 4.3517844 3.7366208 3.6266189 4.7752358 3.7164745 4.5613985 4.5128427 5.0154631 4.2867826 3.5778900 3.5596685 3.8409975 4.2304606 4.4110841 3.4956518 4.7169639 3.7409122 3.8252139 4.0609544 5.3242079 4.1389627 3.9737494 4.6868369 4.2850057 4.5156349 4.3216598 3.9399202 4.6690598 4.4805787 4.4832681 4.0872871 3.6741131 3.5297899 4.0202889 4.1464892 4.6951685 3.6967145 3.7835300 3.9624283 4.1053343 4.1189209 4.3710312 3.2636194 4.8592072 3.2820865 4.2287596 3.9243587 3.7547339 3.8177331 3.7608052 3.7886946 3.8128056 4.2341589 4.1428151 3.4926539 3.5532711 4.0919183 5.1044012 4.2292210 3.1488289 4.9363704 6.9813539 4.6187897 5.2184461 3.6841675 3.4783719 4.5106104 3.5091778 4.6050006 3.5929692 5.5346446 6.4729603 4.6091572 4.6363164 5.6548392 4.8043994 4.6549387 3.2793240 3.3429037 3.9559827 4.7757078 4.6148499 5.6892632 4.9929563 4.8636764 4.8985654 4.5683091 5.9894337 5.4635693 5.1830511 5.6549605 4.2637475 3.9521103 4.9789168 4.1142794 5.1047379 4.2515322 4.8138295 5.6879114 5.9578337 6.4520663 5.0761548 3.1709535 5.1537874 4.6325802 4.1597977 4.4675099 3.8201557 6.3231678 5.6746404 4.4238867 4.2161027 6.5327211 5.5100616 3.7386730 3.9818192 4.2089865 4.1224804 3.7813915 4.0170006 6.0821121 4.0085289 4.6009208 7.9396415 3.7229193 4.5779423 3.7742863 6.1433707 4.8501378 4.2170319 4.7618249 4.9577180 4.8611559 4.4887015 4.7943634 4.4430704 4.3504532 5.2023672 4.9312425 4.3918933 4.5017519 5.2580131 4.9740977 4.7179349 3.7442282 4.2895175 5.9446825 4.3737069 4.4903091 4.4933845 4.5562355 4.1518412 3.9504378 4.9791304 4.3606526 4.2727913 4.6041547 3.8464028 3.8176172 4.0906493 4.4287642 4.4602151 3.9970755 4.4083595 4.8994348 4.5490052 5.9972486 4.4591684 5.8350172 5.8026561 5.1538974 6.3854657 6.3348464 5.1492508 7.1697257 4.6376603 6.4805615 4.3590034 6.1345504 6.2753265 6.5644567 7.0747323 8.0622979 5.8839470 5.9111944 5.6424094 5.6976465 4.2019868 7.7574872 6.3616895 6.3870529 7.7885638 6.3800341 5.7312578 7.6948685 6.4196263 6.1991304 4.4925758 5.9888182 6.9823239 3.8154401 6.3212211 4.1588495 5.3717614 6.1843010 8.7209883 7.1003090 5.7391685 4.4343077 5.5014005 7.3483637 5.1096851 3.9386985 8.9999986 4.5790402 4.6373016 4.1616634 4.4499628 4.2702019 3.8738717 4.2944046 4.1583024 4.2923062 4.2033960 4.5482010 4.0927467 4.1057581 3.9571622 4.2508558 4.6467311 3.6839175 4.2363953 4.2885324 4.2120230 3.8553029 3.8575814 4.2050889 3.6126116 3.8887203 4.3680888 4.2816615 3.9904717 4.6132603 4.0107873 5.0720547 3.4899525 4.6723986 3.8695370 3.5343705 3.5896099 4.0231816 4.3782637 3.5190579 4.0960639 4.1243043 3.9716863 3.7085646 4.3359679 4.9404142 4.1567548 4.5895579 3.7965549 3.5244840 4.1133797 3.7490048 4.3884233 9.0000000 4.4988302 2.9208691 5.4242289 3.9612044 5.1460076 4.7932860 5.3407446 5.3802641 4.8251816 4.4442254 4.3379989 5.4719747 5.5904502 5.1760590 4.4046860 5.0877736 4.9483181 5.1890718 4.6344546 5.0720704 4.7143477 4.9110167 5.3722855 5.5684347 4.7880242 4.9571217 4.8958515 5.0327466 4.7882370 5.3450927 4.8041414 4.5224780 5.1298623 5.0362950 3.8011101 5.1300339 5.2258149 5.0187376 4.3794576 5.3193085 5.7378267 4.9466737 5.2145958 4.7564684 4.9900740 4.5218879 4.0043302 5.1397297 6.5729023 4.3817099 5.1870101 6.4974680 5.0892185 4.5539952 4.9060907 5.5736945 4.2561375 4.5711364 4.4661303 5.7070730 4.5872625 7.4143793 4.4328472 7.6652244 4.1861416 5.5614335 6.3783956 5.5012672 4.4865447 5.1393747 4.9633903 3.7130604 4.8948602 5.1614167 6.0493724 4.6285460 5.5384152 5.4034331 4.6440065 5.3611044 5.8573560 5.1806375 6.5853984 4.9083270 3.8401740 3.2955215 3.4185431 3.8414547 3.6599478 4.1180510 3.7861267 3.7697651 4.0923689 3.7694309 4.0395662 4.7897818 4.1483957 3.7581126 3.8229656 3.9297423 3.6561762 4.2147295 3.0821358 3.8799434 4.4597687 4.1948095 4.1175606 4.3564615 5.2056210 4.1369915 4.0994907 4.1906170 5.7567144 3.4017108 4.4005484 4.6509245 3.8946563 5.4258690 3.4663692 4.3760226 4.8051681 3.8760158 4.0666395 2.9284332 3.6853796 3.9678701 3.1156193 7.2733814 6.0837614 7.6000992 3.6136848 4.8061677 5.7413589 9.0000000 5.0445950 7.0859891 5.0327158 9.0000000 5.7528004 9.0000000 5.8839066 6.4437077 8.3521384 4.7798584 5.0199966 6.7262210 5.3760175 8.3557747 4.8571823 7.9498175 5.2736023 5.4628701 5.3405630 9.0000000 6.8087679 5.5106345 7.2805255 7.6721368 5.7067484 6.7272223 7.7919788 8.9999987 7.9700958 6.2235113 7.9120107 7.4273320 8.9999985 5.2754471 6.1160642 7.2162531 3.9918748 4.1911671 4.3544097 3.9901708 4.6318431 3.9246094 4.4922348 3.9605174 4.0728932 4.1041291 3.9717154 3.9499971 5.2858203 4.0831577 3.8969861 3.8306863 3.7796543 3.1943508 4.4111579 4.1010910 3.9982983 4.2085368 4.3354818 3.7868516 3.7344481 4.2504977 3.7303138 4.4706192 4.0079130 3.6082020 4.4411289 4.8738982 4.0079150 4.6499760 4.8006569 3.2987092 3.6786891 5.1266423 3.6776754 4.3447332 4.7940623 5.4406887 3.5132646 4.7407328 3.9798140 5.6567037 8.9999983 8.6186616 3.9203914 5.4393016 3.7414944 4.4390996 0.0000010 7.9961041 4.1747879 3.4267697 1.7679069 1.8048171 1.9959270 1.6007641 1.8574108 2.2113533 2.2316898 2.1817035 2.2698207 2.0170937 2.3538000 2.2437330 2.1893165 2.2550710 2.1656679 2.4512923 2.0715530 1.9125546 2.4573909 2.8083194 2.4471459 2.7252373 2.3937806 2.7300489 2.9068647 2.6663647 2.9081807 3.1488715 2.8824203 2.2932505 2.9249840 2.9078740 3.0851091 2.3950435 2.8370345 2.5153726 2.8502208 0.0000000 2.8232006 2.7363521 1.5713718 2.4052815 2.9705997 3.0555258 2.6260581 3.0646105 2.2596084 6.9249590 3.9531034 2.7074444 3.8697965 3.8538024 4.0904414 3.5964834 3.5153444 3.5890373 3.4699907 4.0068054 3.6390312 3.6605540 3.6114419 3.5636926 3.4315427 4.0759878 3.4971464 3.9780963 4.2217364 4.0636338 3.6911257 3.5173273 4.6365746 3.5770144 3.6337114 3.7981680 3.6444465 3.8945415 3.6208526 3.6199214 3.5290723 2.8945128 4.2374268 6.0770760 4.4328152 4.4114715 4.4114715 4.2611032 4.2611032 4.3594565 4.1891552 4.7095094 4.9806289 4.6564178 5.3960865 5.6544329 5.2420580 5.2420580 5.6400871 5.4649136 5.0717056 5.3058519 5.4066046 5.4066046 5.8203330 5.8203330 5.1024773 5.0161368 3.0475003 3.0475003 4.9522409 4.6360105 3.6572249 3.6572249 6.7589058 6.7589058 3.2130353 3.2130353 5.3433155 7.5557394 2.9597552 
VERVER009003_KOG4532                                                                                                                                   4.1899415 3.7254559 4.5408741 3.7660634 3.4245519 3.4180557 5.0218049 3.3731227 3.4170937 3.4907774 3.5149726 3.2528338 3.8529757 4.2674251 3.4842544 4.3179181 4.1787645 4.3793977 3.7196541 4.0100941 3.4767072 3.2864944 3.6060700 4.9463765 3.4899601 3.5049825 4.2586959 3.0127306 2.9359158 4.9164087 3.7640274 2.9989487 3.9501456 4.4216145 3.3790471 3.7023538 3.0616736 3.8776807 4.0239907 3.4966702 3.9604545 3.3047166 2.7519625 4.4996925 3.8827809 3.9406549 3.8834867 3.3324681 4.2065369 3.3816338 3.5913583 3.3972807 4.0910872 4.1577131 3.4661208 4.2716871 3.6460149 3.7076309 4.2057338 3.4885505 3.2723559 3.3241552 3.7651838 4.2522545 3.4738443 3.0623427 3.6681534 3.8983064 3.3495302 3.1286252 3.4864694 3.8464896 3.3670160 3.2639778 3.6390175 3.9347348 2.6090464 4.0797348 3.6426272 3.0657697 4.0299777 3.8894119 3.3550119 3.9173022 3.8489261 3.5244610 4.4706412 3.9207507 3.7404611 4.0445721 4.0244144 3.4429382 3.3565406 3.1664230 3.0616778 3.2689669 3.1230009 3.2163600 3.1712888 3.3670265 3.3077597 3.6553767 2.8947769 3.2824900 3.0079860 2.9412070 3.2524206 3.3418094 3.0462913 3.7349651 3.2999585 3.2601887 3.4841176 3.3594773 3.2185211 2.9832825 3.4780079 3.2070027 3.1414937 2.8417975 3.3991887 3.5720434 3.3434896 3.3755300 3.2548724 3.3637066 3.5030990 3.5339175 3.4023028 3.5932979 3.3879569 3.6975036 3.0917587 3.8380325 3.2156333 3.3158248 3.0908675 3.3299297 3.3938149 3.4580137 3.4032319 3.2360097 3.0605395 2.5908734 3.4782965 3.1119184 3.4800332 3.2038398 3.1980231 3.7444162 3.4737604 3.6440438 3.3186240 3.4471584 3.7839434 3.1231669 3.6171119 2.9207590 2.8451493 3.9811506 3.1993604 2.8315441 3.4568915 3.1008666 3.4336160 3.2381815 3.1657676 3.7399176 3.5601290 3.4284278 2.9506583 3.3453127 3.2893758 3.5953139 3.0439361 3.3119253 3.4727799 3.6186362 3.6457696 4.1669763 3.5593218 3.3017107 3.7916214 3.4167699 3.6958002 4.1276438 3.5376667 3.3200339 3.2338002 3.6531516 3.9504884 2.9596075 4.4352283 3.4013254 3.6370748 3.6206765 3.4161488 3.4343348 3.6656671 3.7349056 3.7429132 3.7361081 3.6210316 3.3095700 3.3209335 3.6455927 3.2825612 3.8519698 3.5487171 3.7487330 4.5500491 4.0513407 4.5636392 3.1390149 4.4095816 3.3414786 4.6148986 3.1265560 4.9321245 3.9919000 4.2586229 3.8923468 3.7061164 3.3307756 5.1763549 3.5625250 4.4627536 4.2370006 4.6777236 3.5149466 3.7018620 3.6153595 3.3092979 3.9350422 4.2516726 3.8622268 5.2010284 3.7213827 3.5601584 4.0645024 3.7607228 3.4738553 3.6515262 3.4992248 4.0320145 3.6408539 3.3260606 3.5686277 3.9374460 3.8157519 3.7907326 3.8460653 3.4578836 3.5669901 3.7050687 3.5912262 3.5363174 3.5387536 4.0302585 3.3950934 3.6703180 3.9677250 4.1009295 3.4075115 4.5855684 4.2157124 3.3026818 3.3480687 2.7691857 3.1037122 2.8516564 3.3204538 3.0981623 2.7170908 3.2231914 3.6378159 3.1585042 3.3862344 2.8503262 3.2048207 3.2107018 2.9057576 3.2319097 2.9181315 3.0396508 2.9421102 3.2101830 3.0215863 2.8729560 3.1377783 3.1765962 3.5874311 3.3750309 3.5064191 3.3832592 3.2911999 3.3602035 3.3628808 2.8875447 4.0001732 3.1993171 2.8298554 3.8043294 3.1075652 3.3652335 5.1281920 3.7524015 3.4461201 3.3055743 3.9939449 3.4609869 5.7915518 3.4427771 3.1720478 3.8844676 3.8066295 5.1645715 4.7957238 3.6502726 6.0740254 8.0130449 6.0387695 4.6137511 7.2585109 5.8097305 6.2186876 5.2761587 2.8672345 6.1552009 4.9221171 2.2771749 6.3555143 5.2342859 6.8826987 4.7838873 2.5294561 6.0033842 5.5982252 7.0087913 5.4405423 5.0780696 4.5980378 5.7243907 5.2442839 4.4648636 4.8711393 5.0160465 5.4050364 5.7860611 4.5769237 5.4088018 4.5755212 4.5893709 3.9219735 5.7091478 4.1935134 5.7405940 5.1648099 5.4589929 3.5806013 3.3428964 3.6405020 3.5956076 3.6444841 3.3523460 3.1743724 3.7279793 3.0916690 3.2889127 3.6742060 3.0661816 3.1940792 3.5887380 3.6048574 3.5573000 3.3763816 3.5764961 3.3677544 3.6087004 3.3877785 3.6114036 3.1954606 3.5702043 3.5408583 2.9921519 3.1712298 3.9160112 3.3733591 3.1985173 3.5384377 3.4263462 3.0889320 3.4844153 2.8797871 3.1644498 3.6869353 3.6249460 3.2985044 3.5553137 3.1854707 3.3711288 3.3455093 3.9833127 3.3854233 3.5220592 3.4876972 4.1778547 4.0100017 3.5655993 3.4675994 4.4323085 4.5944482 4.0873929 3.5182588 3.5804341 3.4036364 3.5514763 2.5782608 3.0548620 3.4644819 3.4217540 3.8071436 2.9642404 3.4915002 3.4531816 3.2716070 3.0128820 3.5291303 3.0407354 2.9581834 3.4997938 3.5871709 4.3854600 5.4185687 4.2447747 3.8389552 3.8977345 3.4373217 4.5963152 4.1357037 4.7430229 3.8181205 3.9055676 3.3553057 4.1651592 3.5504385 3.5377221 3.6505492 3.4242144 3.7520687 3.8960128 3.6123525 3.6594678 4.1187494 3.6895984 3.6521694 3.3375422 3.9343884 4.2003859 4.2105711 4.0815773 3.3315399 3.9205719 3.6353598 3.5485353 3.2641513 3.9119010 3.9623392 3.4377575 3.7659403 3.8887451 3.8415901 5.7165604 3.9262509 3.8698791 4.0957097 3.6557329 4.7923633 4.0629674 4.0593655 4.1395239 4.2927609 2.9683720 2.9585665 3.2210650 3.9153236 3.2014426 3.8347964 2.6268074 3.2683981 3.1638307 3.2691427 3.6812531 3.2015366 4.6309568 4.4579311 3.1604483 3.4437896 4.2612787 3.6051772 3.3675193 3.8286236 3.4164264 3.7013075 2.8610970 3.2472621 4.0527929 5.9360145 4.0625901 3.2343955 3.7688876 3.8098104 3.5397668 3.3771712 3.8018126 3.6919078 4.7826421 4.1581324 3.9661527 5.1492701 3.7383736 3.3163365 3.8247084 3.6434366 3.9228181 4.1246264 3.7513831 4.1645576 4.5968180 3.9159175 4.1645576 4.1560764 4.1913504 3.7452683 4.0141078 4.0735478 4.0305207 3.7188059 4.1515069 4.5036777 4.2154386 4.0535389 4.4976228 4.2712941 4.0340208 3.9475709 3.8484336 4.3141868 4.1617261 4.1183751 4.3762145 3.9307663 4.1994373 4.3658576 3.2345698 4.8557007 3.7633758 3.9379375 4.1205747 3.9844398 4.1613981 4.4778285 4.3735741 4.1120393 4.1720382 3.8354186 3.8160639 3.8595082 3.9485352 4.4160899 5.2938532 4.7865541 6.5922338 2.1902612 4.0056627 6.8860543 6.0092841 4.5479074 3.9929304 3.9475010 3.5203722 3.6851095 3.6519120 3.6177184 2.9727330 3.3946869 3.3656686 4.1954462 3.5670201 3.2585196 3.4440670 3.6092324 3.2505740 3.1658339 3.7505055 3.2133222 3.6273516 4.4784037 3.5879658 3.1265549 3.2402962 4.1197411 3.6537695 3.6264637 3.7162551 3.5901882 3.3737757 3.6833351 3.6200306 3.3924595 3.4846453 3.5019232 3.8227259 3.7038977 4.9466852 3.0132331 2.9733628 3.7842409 2.8920712 3.0984193 3.2938930 2.8842152 3.0011710 3.2103262 3.0652645 3.2190298 3.2576674 3.4107034 3.3660271 3.4286787 3.2981649 2.9903388 3.0058812 3.8220550 3.4282444 4.1545044 3.7184351 3.2794896 3.5391677 3.7222798 2.9313476 3.4695602 3.5263727 3.5457095 3.3560986 3.7410166 3.8488450 3.1952040 3.9432331 3.7329393 3.4145626 3.4414928 3.7017011 2.7813110 4.0714954 3.8755636 4.3808263 3.4582540 3.6074507 3.3623025 3.7600154 3.0293823 4.0900288 3.8804561 4.1930650 3.3070915 3.8854156 3.7089319 3.3517137 3.4344661 2.8877499 3.5653905 2.8714738 2.9961077 3.2025859 3.3937255 3.1504376 2.6927676 3.0966955 3.3651156 3.3599078 3.1270995 2.9590963 3.2833116 3.0189774 3.4232751 3.4619861 3.0770947 3.0749685 3.5449753 3.1747032 2.9628351 3.0538836 3.0592033 3.3906406 3.0633326 2.9907995 3.5533129 2.9189377 3.0208767 3.0029252 3.1210407 3.0029741 2.9539341 3.1559350 2.7366740 2.9745020 3.0392371 3.3482548 2.9527759 2.7007355 3.1177695 3.4565557 3.6861254 3.3622911 3.5451868 3.2428241 3.0170335 2.9851014 3.2729660 3.5342879 3.6343196 3.3409900 3.8608647 3.4532464 3.9031306 3.1207625 3.7233119 3.2951507 3.1945992 3.4041052 3.6747299 3.5360588 3.2324458 3.9058670 4.3091645 3.9573356 3.3535730 3.5599711 3.7902079 3.5828254 3.1038658 2.9667287 3.1974546 2.5925232 3.9985861 3.5092553 3.5687459 3.4288735 4.0181701 3.3940825 3.4899418 4.5307712 3.1835811 2.5483703 3.6486121 3.5535002 3.3740130 3.6102250 3.8536585 3.7139058 3.4610891 3.2054141 4.7297337 3.0152330 3.0256842 4.1651190 4.1022261 3.8766845 3.0820976 3.9414841 4.4682178 1.5666931 3.8531494 5.3995729 5.8342741 7.1778466 4.8382097 4.1092524 4.8252835 3.8396193 4.8911840 4.6569413 7.8266544 6.4336476 8.9461809 3.7696057 3.5566137 3.6633600 3.4776490 3.2616851 4.0016486 3.5517843 4.0462348 3.3587993 3.4969478 4.2999708 3.4600815 3.6861770 3.1455727 3.5466665 3.3827112 3.8581078 3.9412522 3.9439311 3.4687548 3.7553065 3.9965585 4.0401949 4.2726368 4.3090222 3.3977963 3.3231563 3.9213729 4.1548015 3.6996597 3.6810810 4.3441019 3.5723676 4.2261443 3.2586506 3.9036720 3.7896109 4.0597290 3.0968027 3.8634969 4.4407369 3.4008516 4.9122599 3.8211132 4.4244242 4.4655436 4.3759765 4.0547008 5.9072085 2.5994076 2.2039156 3.9857757 3.8211353 3.3867210 5.9033274 2.8403857 4.0968978 3.8149004 4.0283245 4.4848683 5.2398089 3.8684265 4.7822026 4.0680109 4.2641022 4.2340450 4.3836307 3.9296112 4.6593349 3.9397302 4.0014316 2.3942201 4.5160002 4.8250307 4.9822132 3.3442162 3.7795945 3.7480204 3.4460478 4.0099854 3.5189757 2.5585187 3.6584515 3.4556826 3.9463971 3.4716210 3.7156975 3.9952731 4.4265252 4.0638540 3.9084063 2.6037127 3.4930087 3.6391289 3.8569398 4.0119325 4.1567853 4.2609040 3.2307108 4.0653605 3.3177871 4.1063296 4.6353459 3.6707220 3.6706408 3.3238883 3.8978208 4.1846998 3.4489462 3.8910949 4.1065262 3.5875384 3.9167527 4.2932410 4.1648334 4.2823785 4.0301415 3.9878432 4.2612430 3.7147727 3.8508736 4.5818174 3.8651071 3.8576404 3.5739986 3.5954112 3.8784162 3.7858303 3.7374479 3.2991581 4.3540239 4.6350688 3.5987205 4.2004849 3.3299947 4.1736373 8.7252526 3.9879764 3.6007218 2.8202494 3.1769896 3.0132500 3.1695122 3.9516684 5.5898414 4.4872514 2.5443090 2.6947403 2.8077859 3.4589614 3.4996912 3.8988193 2.9066704 3.4730872 3.2553875 3.7823745 4.3625592 3.0581617 4.2322878 3.4114225 3.2103622 3.5192952 2.8858322 3.9189985 3.8746571 4.4396859 3.4912417 4.5208585 3.6055209 2.7355305 3.4482407 3.8426867 3.7382996 3.7136850 3.5152985 4.0904627 3.6514441 4.0823261 3.7487083 3.8920248 3.9838879 3.0663440 3.7971522 3.7441517 3.3881537 3.6064013 3.8677196 3.1347709 3.1810239 3.6333839 3.6776854 3.6936652 3.6835398 3.4158457 3.2996655 3.0278844 3.9071089 3.6841747 3.9176728 3.9988786 3.2733346 3.9247110 3.2562724 3.3490658 3.2576523 3.2824796 3.3876193 3.2885796 3.5219455 3.7156822 3.3634978 3.5334473 4.2146503 3.2927821 3.5451475 3.6265389 3.6213651 3.3561557 4.0267122 3.7152900 3.8135021 3.3869941 4.1126556 4.0430097 3.4803323 3.8789710 3.1517632 3.2336389 3.5044839 3.9065548 3.6211401 3.7309893 3.6637723 3.7339363 3.3892067 3.6380165 3.9298896 3.3862854 4.2528171 3.7710571 3.9683330 3.2883210 3.7061291 3.5577418 3.5951791 4.0854634 3.6745573 2.5184746 4.4047718 3.1855770 3.3856806 3.5504643 2.4518629 3.3997752 3.7181126 4.1984676 3.6104326 3.2759941 3.3437809 4.6897078 4.1671007 3.4907795 4.5715653 4.0002461 4.2955063 3.5449504 3.3589015 3.4963014 3.3010702 2.7347540 4.2372645 4.0608814 3.6316416 4.3685350 4.2880874 4.3189798 4.0819773 3.8844085 4.0520625 4.4016029 4.4298072 4.1046878 4.0883961 3.9186487 3.8626119 4.2908406 3.7118170 3.8390515 3.9873772 3.6206096 4.1998538 4.3831352 3.4991926 3.6936159 3.4491688 3.6557139 4.6402271 4.2003687 4.2120511 3.8241257 4.3273286 4.4551375 4.0372581 4.5244524 4.0275568 3.8957524 4.2064999 4.7026633 3.5412286 3.6006749 3.3072125 3.3631642 3.2044550 3.7309155 3.3538666 3.2498230 3.8715558 3.2121440 3.4915488 3.2879155 3.6377516 3.2124782 3.5059065 3.3898768 3.3756030 2.8653355 3.4159270 3.1460050 2.9402743 2.9532564 4.4020573 3.2800734 3.3433806 3.7094702 3.7361911 3.1998580 3.6317673 3.4597361 3.4167222 3.5669338 3.8701562 3.3416932 3.7548870 3.1834924 3.1034921 4.0394467 3.6733146 2.8211039 3.4499408 3.4605817 3.4780225 3.6787485 3.2414510 4.0839990 3.9214637 4.1656162 3.2389958 3.7453520 4.9696934 3.6157287 4.0071351 4.9883476 4.0166471 3.7609165 2.7259738 2.9777987 3.9879092 7.7626500 3.7718913 3.9739923 3.3318289 4.0641344 3.1346954 3.3472323 4.3864139 4.9153425 3.6205617 3.7649948 4.1738728 4.1228854 3.5630555 3.6298204 4.0827272 4.3128859 4.4868137 3.3656352 3.8455390 6.1146803 3.4251069 4.5352037 3.3653728 3.1535896 4.2388315 3.6191559 4.4185801 3.8896028 2.9911214 3.3609335 3.4382006 3.2155110 3.8436571 3.7401531 4.2747428 4.3398452 3.0069116 3.9682317 3.4363101 4.3560233 4.3049613 4.8436762 3.4046863 3.3652501 5.8897635 3.8945768 4.2910853 8.9818560 8.9999981 5.0176737 4.5111962 3.1964931 3.8619130 8.9391396 4.2895029 6.0463121 2.5173140 2.9657437 3.8250695 3.8006522 5.0861641 5.2812210 2.9726899 3.1978616 5.7545543 4.9783270 4.4362319 4.2967501 2.6065392 3.6024566 5.3593758 8.9999982 2.9725376 3.4115712 3.2930645 3.1219041 3.3860453 3.2654420 3.0931387 3.7728974 3.5711364 3.6634598 3.2500211 3.1491377 3.5503640 3.6636255 3.8911539 3.2911992 3.3581792 3.2682608 3.5236103 2.8818608 3.2049068 3.5246871 3.4108348 3.5001043 3.1502721 3.0299881 3.1496619 3.1408800 3.2966786 3.4168512 3.6494135 3.4795860 3.4634364 3.7407968 3.1116135 3.5028821 3.2873374 3.5812029 6.2512679 3.3208994 3.1651762 3.2487180 3.0435825 3.7481189 3.6497084 4.2880898 3.8538067 3.4666862 3.0744771 3.4094955 3.2643582 3.8503726 5.5228066 4.1791689 4.7334599 5.8038222 5.4227347 6.0554477 4.9133499 6.1349756 5.4112883 4.7160300 5.2895989 5.2878883 6.3581468 6.1667129 5.6794900 5.6903524 6.0547188 6.1904059 5.4749932 4.7986556 6.4397502 6.4705628 5.7755166 5.2231556 6.2120264 4.4539457 4.1633737 3.9133879 3.4937730 4.0820690 4.0534804 4.1107005 4.2156825 3.9947758 4.1376534 4.2054886 4.1484965 3.6824351 3.9303190 3.8890423 3.9601818 3.5020983 4.0054326 3.9192705 4.0259488 4.2907531 3.7227721 3.5840357 3.5108755 3.9926895 4.4962695 4.0938200 4.4292802 3.5762040 3.7839237 4.4693411 3.8963235 3.7512595 4.1162130 4.0185700 3.8998964 3.3432324 3.8476241 4.2878909 4.4330740 3.6355371 3.2406957 3.5346675 3.7639993 3.8724199 3.6848135 4.2918108 4.0944018 3.6417201 3.7399610 3.2676284 4.2714161 4.1359070 3.8568685 3.4591592 4.3827727 3.8714971 4.3172571 3.3484487 3.6486886 3.9315517 4.8179924 4.7133308 5.1349539 5.3415385 4.4852022 3.7824651 6.1636014 2.7173261 3.4155972 4.0125766 2.9822044 4.2622596 3.8225278 4.4522207 4.1776758 2.7025291 3.3027145 2.7790615 3.9408409 3.3065906 5.1651411 5.4287429 3.8806815 4.0365527 4.2292698 4.2586091 4.7641096 3.5073687 3.3560547 3.5559360 3.4104914 3.2881037 3.3824058 3.7194427 3.2747386 4.4301111 3.2438306 3.6110113 3.5678631 3.1678924 2.9311088 3.6425744 3.4641615 3.0195265 2.9694953 3.1035983 3.1778497 2.9996505 3.2595413 3.2793653 3.3557303 3.4022565 3.1729355 3.4531076 2.7182095 3.2536259 3.2870250 3.4963746 3.4384575 3.2156519 2.9939532 3.4771779 3.4392660 2.7767474 3.4970596 4.1273837 3.2280928 3.3130772 3.6993983 3.2272523 3.9221552 3.7183617 4.0888485 5.0075158 3.4838810 3.4196650 3.1545673 3.5255535 3.8055901 4.1514973 4.0936173 3.9949193 3.3598684 4.6154195 3.8600310 3.5938878 2.7262641 3.9594674 3.4187472 9.0000000 5.9281795 3.7258383 3.1264857 6.4663335 3.7103364 8.0549760 4.3208536 4.1567406 4.9014589 4.1632966 3.8928291 3.9907834 8.1092579 3.7162510 8.3775632 4.0041260 8.6980811 4.3217008 4.1838709 8.0694691 8.1803019 7.7471626 6.7274031 3.6771073 3.3459847 3.6625111 3.8614061 3.3182530 3.6790847 3.6126201 3.1927452 3.5069751 3.5453500 3.7798943 3.4658935 3.9008519 3.5291110 3.4510776 3.1616238 3.5917149 3.0580274 3.4570679 3.2768316 4.5526986 3.8269179 3.5035083 3.6830370 4.9619230 3.2525100 3.3456317 3.1877449 3.5520036 3.0579603 3.5459893 3.2192466 3.1941016 3.6785564 3.4166632 3.9713647 3.2013681 3.9489884 4.0352678 3.1486283 3.6039407 3.8664812 4.5970187 3.7248331 3.4828096 3.4795950 3.4723191 9.0000000 3.7756293 3.5703976 3.8756595 4.3965562 4.2240360 4.2025740 3.4927614 3.8794923 3.4525164 3.5778115 3.5421472 3.9212593 5.7749783 4.0077560 2.0553649 5.2459497 3.5944856 2.5210047 4.1109972 4.2689613 3.3699569 3.3882252 2.6726128 3.0843399 4.2262421 3.7876632 3.5808140 2.5592146 4.0737671 4.3656114 3.4229432 3.2070989 3.1259769 3.3255939 3.1794958 3.1407008 3.1960945 3.2450105 3.5313535 3.1456394 3.4479938 3.0920056 3.3882285 3.5810281 3.4277577 3.2656861 3.5757456 2.8581631 3.0802313 3.5170370 3.0595031 3.4229841 3.8088349 3.0260313 3.1275168 2.9654963 3.5401243 3.3390044 3.2195274 3.7460041 3.6578445 3.9644348 3.5735080 3.4134267 3.3375977 3.2778213 3.7357965 3.3967818 3.8434722 3.7220555 3.3861724 3.0971972 3.2764939 3.6803810 4.5076457 3.7684138 3.5901694 3.7831788 3.9522886 3.6678576 5.2971297 4.4380967 4.4251884 3.5835837 3.9760754 3.3373099 2.9710307 3.6689568 4.0870248 3.0541396 3.6923696 4.8082000 3.7617651 3.8551595 4.0509492 4.6118440 3.7688732 3.8780633 4.0837212 4.0262467 3.5332126 3.9951305 3.6676161 3.9376366 3.6676231 4.2211338 3.3792532 3.6369244 3.6117843 3.9191586 3.6925999 3.2960918 4.3102755 4.0970561 3.7794954 3.9598496 4.0032899 4.0144126 3.9383876 3.2655129 3.2618360 3.7251908 3.7935530 3.5513112 3.8906159 3.5098688 4.0291945 3.9419405 3.8034131 3.4566067 3.9268891 4.0468573 3.9802535 4.2844122 3.8600196 3.7713659 3.6868461 3.4775504 4.4214266 3.7624495 3.9748950 3.6689981 4.5895688 3.3071043 3.9868882 5.1363559 4.3707255 4.2293704 4.0549964 3.9780065 4.3927431 4.5081509 3.7578324 3.5255737 4.1198909 4.5099935 4.3154327 4.3804647 4.6241943 4.5002258 4.1770429 3.9513847 4.6139992 3.6453399 3.9338630 4.7999053 3.4029477 4.3222604 4.0011759 4.2793964 3.9263055 3.8275226 4.4993429 4.8082911 4.1757281 4.3688372 3.7770836 3.0455985 4.2535998 3.3841624 4.0157450 4.3588049 2.7847670 3.1131124 3.2465590 3.1779340 3.0002550 3.0783173 3.2961076 3.2334891 2.8724570 3.4984324 2.8544214 2.5893236 3.3144467 3.6591349 3.3769549 2.8744230 2.7521708 2.9744772 3.4039411 3.8303540 3.4026016 3.4400786 3.1518360 3.3316397 3.4344854 3.5711998 3.4210574 3.5225196 3.5068105 3.1939352 3.9941686 3.0306187 4.6330369 3.1357763 4.1634578 3.0376180 4.3547154 3.7655845 3.0659998 3.9355338 4.3543519 4.0914804 3.4237130 3.2107980 3.4141718 4.0601429 3.4251334 4.6808693 3.9376298 4.3153621 3.6256776 3.7214926 4.2826152 3.6933271 3.5413484 4.0948393 4.0715604 3.2178251 3.3100207 3.7423668 4.0337507 3.0920175 3.4990366 3.9522368 4.2221762 3.6304108 1.8454562 5.3405460 4.1556853 3.5330683 3.3608274 3.6575940 2.7588565 2.4242863 5.6764243 3.6482940 3.8388424 3.8856061 3.3199422 3.8925921 3.0234082 1.9468046 3.8717559 3.7826752 4.1966974 3.9955213 3.6906642 2.8948568 3.3389102 4.5797686 1.4661707 4.0289069 3.8716651 4.3915766 3.8428434 3.4101148 3.7393722 4.0531923 3.3701508 3.9213768 3.9168422 4.1717384 3.7001010 3.4651260 4.0136627 3.0666482 3.8200265 3.1764671 3.6480325 3.8254543 3.5565345 3.8845319 4.5397267 3.0482597 3.7312276 3.7212310 4.0160683 3.6678412 3.5150969 3.4769457 3.7941227 3.7101644 4.1547086 4.2289961 3.1419237 3.8244764 3.7772176 3.4601232 4.3626982 3.0201115 3.5364455 4.1795731 4.9421508 3.6818029 4.2060362 4.7211919 4.1279306 4.0263076 4.1675537 4.7621233 4.1855992 4.1358034 4.5497703 4.4488055 4.8583536 4.3656782 4.0503864 4.1661793 4.2924397 4.7235874 4.4617936 4.3835197 3.9474501 3.8670585 4.3821989 4.2875807 4.1945664 4.2942096 4.3350781 3.6697661 4.2143094 4.6009202 4.7382647 3.6432384 4.2213623 4.6013647 2.2208388 5.3590987 3.2416210 4.2050747 5.6214662 4.6016834 4.3023772 5.0596495 3.7867488 3.8817871 3.7165695 3.8262769 2.8446823 5.8275151 4.0572285 3.9501043 3.7936941 3.9875722 3.8979332 3.7705243 4.1314484 4.0516371 4.5646632 4.1571968 3.9681969 4.3041962 4.8195697 3.7202211 3.9289148 4.4574412 4.1332110 3.9922530 4.7249803 4.3635828 4.4911054 3.4524456 4.0278573 3.8368381 3.9197154 4.3339296 4.4077200 3.8374413 3.8496000 4.4160853 3.9815173 4.0713922 3.5074514 3.2909302 4.1196334 3.4147956 4.2758140 4.4256879 3.7772563 4.3012636 4.2465668 4.1249151 4.5307391 4.1271314 4.8352458 3.6611176 3.9377146 3.9634692 4.0513408 5.0226659 4.5940884 3.7359427 4.6470041 4.9583085 3.4580540 5.6639432 3.7572898 2.4905545 2.8463093 2.9223518 2.8656506 2.8302081 2.7525022 2.9087723 2.9085021 3.1783612 2.8963752 3.0164076 2.7480269 2.8973441 3.3125849 2.8986728 2.9634482 2.9192649 2.8001851 3.2234373 2.8797664 2.6327313 3.0988852 2.7543896 2.4700657 3.3792489 2.8328568 2.7369737 3.1989122 3.3462421 2.8185306 2.8794970 3.3309537 3.2549623 2.8634223 3.1319616 3.3822097 2.9517319 3.2120500 3.5264829 2.8205769 3.1692491 2.7093143 2.7530440 2.9937918 2.6543525 2.4643484 2.9552958 2.7816849 2.4548311 2.5219607 3.0628372 2.7920202 2.6683737 2.7965855 2.9501379 3.0848306 2.9522037 2.9470104 2.4283346 2.7796343 2.5085501 2.7492519 3.2352795 2.6359658 2.7035469 3.2632561 2.8850910 2.9846628 2.7221951 2.7620063 2.6203325 2.7911242 2.8102974 3.0489149 3.1799244 2.8744122 3.1269297 2.6455266 2.8674073 3.2782067 3.3089980 3.3159534 3.6726402 3.8602676 3.2414040 3.8268521 3.3364683 3.1863483 3.1599251 3.1965314 3.2836974 3.6643338 3.5255744 3.6881397 3.1858712 3.9251516 3.6193418 4.1716793 3.4243420 3.5884895 4.0169888 3.3464146 4.0196687 4.0700423 4.0534324 3.6175011 3.2995745 3.8192104 8.9999984 3.9838527 3.8005666 3.0496682 3.4881417 6.2217964 3.9727275 4.2548664 3.9181799 3.3999003 3.8400464 4.4252151 3.6157072 3.3663871 3.1982192 5.5626099 6.0506829 5.2612492 3.9277477 5.7886030 5.4200680 5.0777356 3.9311173 7.0145819 5.4467498 7.6209258 5.0706883 5.4973922 5.0048123 6.0901548 4.7129383 3.4837018 3.7366299 6.4075609 5.4436982 5.4581365 5.4651965 7.9673946 4.4123386 1.9274909 5.4958467 6.2519606 6.2449508 5.1286823 4.8737185 5.1992630 3.5796381 3.6934655 7.7521390 6.6692473 5.8473916 6.4315721 6.4533800 5.8273799 7.4634401 6.6225492 6.2645903 6.4490236 3.5818662 2.8818316 3.0369826 3.5633012 3.2780554 3.3608510 3.7297968 3.0939222 3.0786376 3.4489374 3.2937871 3.4452746 3.0566204 3.0058466 3.3239338 3.6103201 2.9418091 3.7726445 3.7454460 3.1149998 2.8677954 4.9060882 3.6715774 3.7247206 2.9152803 3.2997353 3.6069588 3.4365334 4.5599929 3.1843858 3.8234542 3.1900265 3.0303117 3.1287247 3.5805353 4.0414598 4.0536014 4.4351623 3.4895152 3.5318862 4.6695296 4.7255309 3.2209051 3.7654020 4.2552993 4.3789140 9.0000000 5.6143937 5.5637342 4.6732449 3.7434727 7.8327825 4.9464324 5.1387021 3.5964649 5.0774387 1.9247575 1.8815080 1.9415100 1.8987877 1.7449635 1.9227933 2.2068135 1.9318809 1.9150440 2.3023852 2.1498916 2.1412763 2.4801803 2.5431585 2.0802043 2.9242542 2.5007214 2.1020558 2.1282801 2.5718157 2.3603933 2.4599382 2.8075581 2.5226788 2.2201818 2.2737981 2.6944986 2.0880354 2.8330389 2.7165933 2.8045561 2.2944657 2.7192223 3.0551926 2.6277759 2.5873268 2.6938877 2.8232006 0.0000000 0.5321822 2.0987951 2.5666796 1.1149736 2.8095291 2.6152811 3.1989378 3.2083905 6.1577480 4.0635762 2.1794461 2.4799132 2.5643564 4.3595510 2.4013161 2.3653235 2.6090915 2.3420306 2.4638530 2.5123575 2.5739806 2.6065065 2.4459807 2.4130667 2.6170529 2.5936584 2.6671636 2.5126459 2.6428288 2.3149126 2.4753481 4.1142990 2.6800936 2.6915976 2.5038524 2.7235095 2.7098149 2.6563740 2.5234455 2.7703419 2.5776705 3.7596169 3.6337130 4.3327543 6.2163304 6.2163304 5.7409165 5.7409165 5.5719237 5.6313613 6.4182654 6.2612576 7.6769229 5.8003304 7.3113372 5.6987890 5.6987890 7.4582462 5.3289038 5.7880187 5.7067612 5.2944606 5.2944606 5.8116608 5.8116608 4.4858237 5.1866166 3.2376716 3.2376716 5.1907241 5.2485649 2.3889285 2.3889285 6.8258975 6.8258975 2.8912763 2.8912763 6.6763078 9.0000000 2.5915707 
VERVER012601_KOG4532                                                                                                                                   3.7669658 3.0247682 3.9639625 2.9759681 2.7504779 2.9911305 4.3504755 3.1445265 3.7153659 3.4040821 3.1447019 2.7003267 3.7232708 3.5986381 3.4063727 3.7383559 4.3460222 4.1246683 4.1250219 3.7015503 3.3300191 3.2255477 3.3390815 5.6636113 2.7655304 4.0615144 4.2030084 2.4565510 2.7265248 3.8310943 4.2282420 3.0191666 3.3352365 4.5849499 2.8164839 3.0540641 3.2405282 3.9843145 3.6272825 4.7438118 3.2198317 3.6529772 2.6198012 3.9490053 3.7268829 4.0392908 4.6407505 3.3364331 3.4268244 3.0182961 4.8343042 3.8538550 4.0126053 4.6432875 2.6138324 4.0981629 3.3172045 3.6373691 4.0210253 3.6372374 2.9113780 3.5904462 3.6919668 4.8136567 3.7342676 4.7368111 3.9583457 4.6825046 3.4284226 3.3218840 3.6797171 3.5551903 2.8914043 3.6661040 2.8389674 3.5955999 2.9732773 3.5355273 3.8824958 3.0891214 3.7209567 3.6997491 3.0134680 3.7786975 3.3371403 3.1206108 3.8369871 4.0543690 3.0612700 3.0899474 3.2922736 2.6645262 2.8972046 2.7514686 2.7021274 2.9244797 2.6326646 2.6842718 2.6955794 2.6825993 2.7557307 3.3777149 2.4228668 2.7472185 2.4870806 2.6969726 2.5066737 2.8063278 2.5146275 2.9991207 2.7852360 2.8611696 3.1852790 2.8052921 2.7304593 2.8061481 2.9639475 2.7703205 2.5231496 2.5208225 3.0394955 2.8328311 2.7920295 2.5422937 2.7206845 2.9140393 2.5988813 3.0273881 3.3598805 3.0929207 3.0406591 3.1512357 2.5872205 3.4162219 2.3039346 3.0256150 2.9340326 3.2623438 3.0273280 3.4500437 3.5585947 2.9711399 2.8252867 2.7493390 3.2834857 2.9976212 3.3858130 2.7006891 2.9129761 2.9847032 3.2895340 3.5072099 3.0216512 3.2289202 3.4175978 3.0458456 3.2952116 2.6913984 2.6296496 4.1562175 3.2263309 2.8166705 2.8258495 2.8079092 3.0312221 2.8718784 3.0728592 3.1219341 3.4924586 3.3431435 3.0514802 3.1158126 2.9617078 3.3887807 2.9483417 3.2273737 3.7046837 3.3873625 3.8471889 4.1990825 3.2982158 3.3052746 4.2078797 3.3353967 3.7173376 4.7913739 3.8453798 3.1837537 3.0637696 4.1400499 3.8115757 3.5340431 5.0468162 3.8540339 3.4325014 3.4392578 3.6606153 3.6885872 4.1090086 3.2713055 3.8124017 3.9220307 4.2172279 3.4241047 3.5585072 3.7863714 3.3911441 3.8594801 3.5778100 3.4451488 4.0407570 4.0497134 4.2148818 3.3679036 4.3857114 3.3184634 4.5088672 3.6993020 3.7485638 4.1527545 3.5451885 3.7423903 4.4981537 3.1703296 3.7619097 3.4699563 4.4748277 4.7772268 3.5880454 3.1645087 3.3311685 3.3081221 3.3156474 3.6391879 3.7991445 3.0107825 4.9635025 3.1724601 3.5923804 3.2324469 3.4269024 3.0563457 3.3164238 4.9539758 3.6063678 3.2601792 3.0470562 3.5055357 4.0479327 4.1340015 3.5223285 4.0477321 3.3513244 3.2119188 3.4094306 3.2326825 4.0175388 3.4395772 4.0437135 3.6103661 3.2450382 3.3797429 4.7456930 3.2704527 5.6331257 5.0221154 2.8950653 3.1875566 2.8782866 3.0334619 2.5959433 2.9765276 3.1937231 2.9928769 2.9968720 3.3160004 3.2111606 3.0571002 2.7993417 3.1274204 2.9595957 2.3815657 3.0728546 2.7877186 2.6213342 2.6937966 3.2653042 2.8113290 2.7003104 2.7268653 2.7747828 3.3861281 3.0725265 3.0185472 3.2033464 2.6427348 3.1196030 3.3851469 3.1325373 3.8113156 3.3646300 2.5969725 3.3240749 2.9357758 3.4935254 5.4088053 3.2851416 3.1737016 2.7126520 3.6058667 2.9468582 6.7406269 3.6300743 3.3408306 3.0824233 3.3161151 5.1672944 4.5942057 6.1325474 6.4057209 8.6349457 6.5049682 5.1211134 4.6539114 6.0728309 4.1252023 4.8590424 6.8467756 3.8350854 4.7065513 2.2220250 5.9659666 3.9986763 4.6512416 4.2428275 2.1668944 5.9250730 6.4754143 5.4841079 4.5818578 4.7772845 4.7856289 4.8234930 4.9909248 4.3738285 5.5590620 5.9653139 5.8194059 4.6624153 3.8072276 5.7725646 4.9108294 4.5333021 3.7603126 8.4166521 3.8733076 6.8091175 4.3583586 5.4860040 3.1722015 3.4390642 3.0317020 3.3021722 3.2502362 3.2201643 3.1455051 3.2868123 3.1501898 2.9590511 3.2047982 3.1074290 3.0495250 3.1415436 3.1100818 3.4652474 3.1401226 3.0565707 3.1171076 3.1312941 3.1539150 3.3215359 2.8524830 3.3089596 3.0950497 2.9713967 3.0509635 3.3072002 3.6034023 2.7144190 2.8895083 3.3158372 2.8052808 3.0461889 2.7057844 3.0569589 4.1339478 3.0431823 3.3472286 3.5294266 2.7834059 3.3557386 3.3534378 3.8709037 3.6187992 3.2694767 4.2134067 4.0842762 3.1811172 7.5691039 3.0807727 3.4509018 4.1692492 3.2112998 3.3087862 3.1844698 3.1271007 2.9682994 2.4477806 3.0089282 3.0118574 3.3714972 4.0359259 2.7436490 3.4219573 3.7003829 3.0051784 2.8482436 3.0585403 2.8568052 2.6591661 3.3924276 4.0299645 3.3997346 3.9675717 4.1183068 4.2061943 3.7023661 4.1747099 4.2421697 4.2659924 4.8771065 4.0062195 3.3519323 3.6605886 4.7329331 3.5920073 3.6999949 3.7385938 3.3527503 3.4141363 4.0299539 3.7225354 2.9488287 4.0666116 2.9625075 3.3376670 3.6363493 3.4598522 4.0700909 3.1702403 3.4408560 3.2444622 3.6388793 3.2197608 3.9213075 3.7335242 3.8831524 4.1533819 3.3163731 3.6464106 3.8705494 4.2329689 3.4622153 3.6555591 3.9411852 3.7465753 3.9241827 5.3395397 3.4560195 3.6780203 3.4439491 4.0600793 3.3510987 3.1054439 2.7717043 3.5857891 3.8275652 3.5521369 3.0475835 3.5646417 3.2433022 3.2316569 3.6642872 3.4246774 6.8712906 4.3084473 3.3127819 3.5143685 4.3912801 3.4487006 3.6411669 3.9385716 3.6038805 3.4431414 2.7208116 4.5189553 3.8363063 5.5012772 4.7457823 3.8343279 3.3261199 3.2400824 3.2751419 2.5508196 4.8674889 3.2161800 4.0900225 3.8935842 5.1359723 4.5207531 3.5471730 3.4842027 3.0791904 3.8696513 4.3223750 4.3351871 3.7925090 4.4613424 4.2380138 3.9428143 4.4613424 3.4575889 3.7673756 3.3800244 3.5273897 3.3984020 3.2438057 3.1782189 3.3328768 3.3007562 3.6232011 3.2769550 3.6930273 3.7858964 3.6307451 3.3004090 3.4381169 3.9369910 3.1112041 3.4678111 3.5488588 3.0725583 3.1766288 3.2339904 2.8913794 4.3913216 2.8980907 2.9157579 3.2926572 3.4491700 4.2008744 3.1663792 3.2790400 3.5117455 3.2555098 2.8587148 3.8765821 4.3009229 2.3762481 3.9032741 3.5131620 3.4049801 3.8886216 9.0000000 2.7138708 5.8486793 5.5443117 4.8972631 3.8742008 3.6027665 2.7060321 2.9960523 3.2521151 3.1434547 2.5796335 2.7708608 2.8277603 3.6500406 3.2146394 2.9164704 3.0156573 3.4736875 2.8380075 2.7174126 3.4593945 3.0700614 2.9460497 4.4401669 3.0946867 2.6477392 2.6267525 2.9019144 3.3180554 2.9733278 3.8449341 3.1610074 2.7391021 3.6001398 3.0692008 2.4695860 2.8840774 3.3081644 3.2816913 3.3866778 4.1152736 3.4962550 3.0798144 9.0000000 3.3648378 3.0696824 3.2889970 2.8297723 3.2256438 3.0940892 3.0191975 3.1761664 3.4197132 3.0087746 3.3506103 3.4360300 3.0302916 3.3045458 3.2384920 2.7906941 3.1940822 3.4109866 3.5929328 3.1295512 3.2141083 3.0332019 2.5664213 3.0590102 3.1634560 3.2368264 3.4733490 3.6306860 3.2877918 3.2053339 3.9080523 3.3365378 3.4452189 3.6916305 3.3363009 2.6776537 3.1611784 3.1630733 3.6749233 2.7122451 3.3861466 3.0911588 3.3486261 3.2074574 3.9370122 2.8719537 4.1015463 9.0000000 3.7957127 3.4858899 3.6745618 2.9591671 2.8459479 3.5622896 3.0506027 3.0502197 3.2208326 3.2244825 2.6962767 2.6651276 2.7044680 3.5002771 3.1144006 3.1015580 2.9099270 3.2272074 3.5490371 3.7379145 3.4546586 3.4714562 3.2667387 3.9756078 3.0723286 2.8557105 2.8941424 2.6439867 3.6466908 3.2444516 2.7103426 3.6059531 2.9588309 3.2278348 2.6369853 3.0941137 3.1333772 3.0938824 2.8311838 2.5339451 3.4511425 3.1261430 2.8579167 2.9662920 7.3695401 2.8754197 3.6197607 3.2100716 2.8092878 3.7625593 3.0912027 2.8382011 3.2403670 3.2459164 3.5464373 3.3334778 2.7618285 3.7254468 3.5762402 3.7807679 3.0746753 3.3206044 2.9606112 3.1705500 3.2534805 3.8057362 3.9402761 3.3808384 3.2955200 4.4052073 2.9817576 3.1876446 2.8126249 3.1286627 3.6949927 2.9239314 2.9501654 3.0499310 2.5493527 3.0711608 2.9847147 3.0460785 3.4651310 3.8407554 3.1608900 3.1733371 4.2440981 3.2272672 3.7711910 3.8486845 3.6058173 3.5805794 3.2698200 3.3569925 3.6782047 3.2012780 3.3811007 3.9982271 3.4238900 3.2763564 3.7995487 4.3992128 3.1773085 2.5224742 3.5695989 5.7813525 3.6422646 3.7488141 5.1212187 4.9851313 8.9999989 3.1284543 9.0000000 8.5421110 4.5766637 9.0000000 5.1725046 7.6583607 6.4565046 6.9070035 3.1188871 2.8740940 3.1195018 2.8948238 2.7885980 3.1333618 2.8954208 2.9846776 3.0484111 3.0877918 3.3337900 3.0680460 3.1166542 2.5748109 3.2522879 2.8297699 3.0866881 3.0944115 3.4480122 3.0759958 2.9662960 3.3692280 3.1807185 3.7413105 4.0754109 2.8525374 2.2322133 3.7374486 3.2493252 3.0541756 3.2822614 3.2045112 3.2882555 4.1861552 2.7073653 3.1795467 3.7536419 3.1227630 3.0371477 2.6316990 3.9955146 3.0508767 3.9785829 3.0403293 4.1251654 3.1644167 3.5185229 4.2240432 5.3969871 2.2573332 9.0000000 3.9918201 5.6388344 3.1170018 5.7198433 3.0653875 3.6920658 3.6343258 3.2866502 3.1045796 5.7855523 3.4817889 3.8044106 3.3684488 4.3905787 3.7996678 3.6927340 9.0000000 3.2428114 4.4532497 3.8094996 9.0000000 4.4595898 6.4858030 9.0000000 8.1880795 3.2345189 3.4534213 4.0680473 3.8936517 3.0685204 9.0000000 2.5685609 2.8586883 4.1526234 3.3630083 3.4587864 3.3861197 5.7229529 3.7173339 3.4781645 2.1070233 9.0000000 3.6217902 3.7551214 2.9346570 3.2214927 3.9767385 3.0158676 3.1971511 3.2683796 3.6468368 3.8946322 3.1974997 3.6262567 3.2245963 3.3044447 3.9965507 3.0323548 3.2376999 3.6434356 3.1421720 3.3523555 3.3636835 3.2418737 3.7265539 3.1986234 3.4323169 3.4368659 2.9286004 3.3925188 3.3732557 3.2862850 3.1502292 3.2020356 3.7355563 4.4260925 3.3923867 3.1805250 3.3640288 4.1677201 4.2658828 3.3850198 3.4472191 3.5275036 3.1195709 9.0000000 3.6163836 3.1841553 3.4032654 2.5984039 3.2890207 3.3794824 3.5780667 5.6208694 3.7487684 2.5695764 2.7353084 3.1177629 3.0715705 2.9524457 3.5173325 3.1700750 3.2715541 3.5235079 4.1055453 4.8922807 3.4855516 3.8147398 2.9982877 3.8323996 4.2466073 3.0184426 3.2191781 9.0000000 3.7521602 3.7265646 5.0360599 4.0029497 2.6844220 3.8251257 4.0807877 4.6379134 4.1500297 2.9009930 3.3868617 4.1242110 3.1016378 3.1938443 3.5258560 3.7090897 3.5415948 2.8819645 3.6831833 3.4711630 3.9819727 4.2944637 3.3890724 3.3714942 4.0605347 3.9026387 3.7730975 3.7901675 3.6854473 3.9313967 3.1872325 4.2707633 4.5995384 4.2188592 4.0937433 4.3099476 4.0036733 3.5012487 3.7412803 3.4204275 3.4553759 3.4491954 3.4486843 3.7209311 4.0986484 3.4262504 3.7306544 4.3604539 3.5058193 3.3953181 4.0192424 4.5072532 4.1348311 4.1895381 4.3856837 3.4650481 3.2055044 4.0642121 3.9227973 3.6468109 3.6906221 3.1858336 3.0200839 3.1353124 3.9324989 3.0650871 4.1085938 3.3525654 3.5548363 3.1369320 3.6128717 4.2573691 2.9894313 4.1991162 3.9872226 3.4357881 3.4253859 3.2969789 3.6375940 3.4739963 3.5138112 4.2025673 2.5083381 4.2026088 2.7559332 3.3067747 3.4432045 2.4674498 3.3563540 3.7975285 4.0034190 3.5209219 3.1204077 3.3470060 3.9368683 3.6905502 3.4271284 4.0829875 3.6889717 4.2073698 3.8473342 3.3816712 3.3404739 3.3381454 2.8287421 3.4747531 3.1954965 3.0526756 3.5960943 3.2712574 3.8591871 3.5447785 3.3768992 3.6939511 3.5063290 4.2748927 3.5438796 3.5124341 3.0123554 3.3649457 3.9100866 3.3256588 3.2003390 3.5475156 3.2226751 3.4054381 3.9207155 3.0083177 2.9120783 3.0811917 3.1624227 4.4117170 4.5188288 3.7162842 3.2818334 4.1373078 3.8221922 3.4139729 3.7282124 3.6361584 3.7404784 3.4372091 3.0829488 3.1430948 3.1572358 3.0725396 3.2836390 3.0284671 3.2315504 3.0399822 3.3003114 3.1443958 3.2498715 3.0488174 3.2661874 3.4295550 3.2159067 3.1872105 3.1818076 2.9734745 9.0000000 3.4326841 3.1877756 3.0263936 3.1584251 9.0000000 3.1845320 3.2424934 3.2711072 3.4428502 2.9943117 3.4179217 2.9871561 3.2955748 3.4943443 3.3218631 3.4426863 3.0853883 3.3252595 3.6045618 3.8441223 3.5511767 2.6683942 2.9480338 3.4698150 2.8948268 3.1360298 3.2546259 3.5843204 4.1974085 5.1168975 3.8159698 4.0087765 4.0985770 3.7612075 3.8581259 5.5115829 4.3749706 3.7058417 3.1118482 2.4672654 4.0184634 9.0000000 3.7732762 4.3339310 2.5347327 2.9139290 3.4680719 3.2574359 4.3301458 3.3147909 5.1686459 3.4704620 5.2215746 4.8656570 3.1255927 3.7733972 3.7883060 9.0000000 6.6466772 3.0970722 6.7615494 9.0000000 4.0987803 9.0000000 2.5329651 3.6950083 3.5914169 3.7538383 4.1157329 2.2768205 3.0321937 3.8776476 3.9743890 4.8899728 4.9504989 4.5338232 9.0000000 3.3855701 3.6777008 5.4334917 9.0000000 3.2682843 4.3636047 8.9465363 9.0000000 9.0000000 8.9999988 4.7811097 3.8858725 8.9999985 8.9999981 3.9310844 4.2379761 9.0000000 4.6901118 7.0484871 4.8016508 9.0000000 9.0000000 1.3856235 9.0000000 9.0000000 5.9272851 4.1891326 1.8020392 9.0000000 9.0000000 4.7522739 3.5315672 4.5899329 9.0000000 9.0000000 7.4228742 8.6431341 1.0258151 2.5244009 2.7558250 2.4351724 2.8685849 2.7243515 2.7427581 3.1156726 2.8958504 2.8393627 2.8308954 2.7593802 2.9013496 2.9902383 2.7707640 2.8089602 3.0514661 2.7398919 2.7520652 2.9275694 2.7242272 2.6886210 3.2420238 2.8229120 2.9409816 2.7241714 2.8305628 2.7716609 2.6742688 3.0631507 3.2263720 3.0845529 2.8405826 2.7537292 3.2228514 2.7070159 2.4842248 3.1441130 5.5265348 2.9664262 3.5551170 2.8090567 2.9003689 3.2485234 3.2399134 3.3854819 3.2722236 2.8175780 3.0712421 2.5180962 2.9268339 2.7948991 4.6757925 3.6816122 4.2330754 5.1244480 4.8583677 5.5448698 4.8642566 5.4256955 4.9194381 4.0625815 5.2744981 3.9952738 5.0261089 6.8073126 5.0505455 5.3625172 5.2947963 4.4471844 5.7975967 4.8904830 5.2933758 5.8460255 5.4898848 4.0367715 5.3860516 3.6799868 3.3980307 3.9126370 3.2719262 3.9425510 3.6403699 4.1795736 3.3709479 3.5743302 3.7392099 3.8524983 4.3515847 3.4880772 3.7890905 3.4204033 3.7796863 3.6668244 3.7510802 3.6828888 4.0748830 3.7456292 3.5350775 3.5470464 3.2908029 3.2955573 3.8112601 4.5178091 3.5869998 3.5617883 4.1096204 3.7376311 4.2379501 3.7990403 3.8022843 4.2983328 3.3392980 3.2641902 3.2298415 3.8953807 4.0022700 3.4862220 3.5748905 3.4525661 3.6608600 4.2797217 3.1891613 4.5430696 3.6295908 3.5478874 3.6455125 3.2042272 7.7654586 4.6280857 5.1096031 3.5028946 3.8196758 3.7350907 3.5158809 3.5529978 3.8011449 3.6175188 9.0000000 4.7149468 8.8203322 9.0000000 5.4057810 3.5408270 5.6804685 9.0000000 9.0000000 4.3325668 0.0000010 4.6181328 3.8041659 9.0000000 4.2358115 4.7724203 4.8768824 4.1242146 5.9725983 1.5175351 3.8304905 5.7195389 4.3600086 2.9844531 4.2019369 4.2569539 5.3476776 3.2476487 3.3439703 3.2532815 3.2083512 3.2224937 3.0270444 3.2492664 3.0480731 4.0131885 3.2676100 3.0405918 3.1881050 2.8130554 3.0570091 3.3883608 2.8101824 3.2638556 3.2441257 2.9588550 2.9784945 3.2518791 2.7622439 3.0640116 3.2071469 3.1279777 3.1637805 2.7981026 2.3405512 3.1603032 3.0063617 3.3699666 3.2118577 2.8894019 3.3136535 3.4402992 2.9055616 2.9376052 2.7588362 4.1672561 2.7016698 2.8256664 3.7331822 3.4052187 3.0839286 3.7589616 4.5713014 4.4434507 3.3491390 3.8045534 9.0000000 3.4929886 3.0893432 3.5520302 4.7143738 3.3071071 3.1930589 5.1880621 3.3975811 2.9000146 1.4853367 3.7447662 3.2115634 5.0279283 3.4025824 3.0479924 5.1834645 4.3968297 4.9474109 4.6667385 6.8758527 3.9853809 8.9999982 4.3810346 5.7351175 2.8748829 4.1834371 6.5076769 4.9476984 6.7784270 5.2341167 7.8515695 5.0011560 4.5634915 4.2736694 4.5861363 5.3183174 3.5124673 2.8694186 2.9276194 3.1629590 3.1554370 3.5201338 3.2654485 2.6041156 3.1361263 3.0594703 2.9906693 3.7173217 3.1065242 3.1508999 2.9393255 3.2460042 3.3937632 2.7743380 3.1360554 2.7129267 5.3686776 8.9999984 3.2928080 3.7133935 4.8237987 3.1535717 2.6755507 2.6600688 3.4427856 2.9678297 3.3626906 3.6758927 3.2269267 8.9999985 3.5181602 3.3332364 8.9999989 3.5214802 3.7020756 3.7471590 3.4182349 3.1248217 4.6111350 3.4639270 8.9999980 4.4398594 3.2127527 9.0000000 3.3984519 3.1371895 3.2274033 4.2244965 8.9999989 3.2404731 8.9999984 9.0000000 5.3993712 9.0000000 3.4037319 8.1996197 4.0382012 9.0000000 9.0000000 9.0000000 9.0000000 9.0000000 4.9444698 3.4391904 9.0000000 2.7621021 9.0000000 2.6913827 8.9999984 5.3288280 9.0000000 2.6757507 4.6901726 8.1306157 4.3141452 4.3349697 2.6547988 2.9516529 2.8758373 3.1836889 2.9517702 3.2560217 3.3929201 3.0691325 3.0872110 2.8308703 2.8938440 3.1512265 3.2199954 2.8397186 3.7355047 3.1031541 3.0752044 2.9852785 2.8120468 2.9859074 2.8941316 3.1693759 2.9906868 2.9512763 3.2557748 3.1371289 2.8492777 3.7179100 3.4321671 3.3159313 3.8088970 2.9300085 2.7668074 2.6910193 3.3198752 3.0720126 3.0840559 3.4567998 3.7668753 3.3180759 3.1654173 3.4175991 4.1513769 3.0581022 3.5509851 3.3076600 3.2771274 3.5840381 3.5723631 3.2508368 3.0258714 9.0000000 2.6232331 8.9999987 9.0000000 4.0597027 2.1726905 4.6413187 8.2846440 9.0000000 4.5334333 3.8931664 4.0420991 5.8132628 3.7813108 4.9070259 4.6562698 4.1513948 4.0241311 4.3675681 4.3311207 4.0765733 3.8683292 4.4118738 3.5433328 4.5068079 4.2791310 4.1434522 3.6718722 2.9645689 4.7361713 4.6994912 3.7960986 4.4094624 4.7022099 4.2838847 3.7718791 3.4165542 3.2128378 3.8736480 3.3881090 4.2003829 3.6160017 4.1990716 3.5298613 4.3561219 5.5608328 4.0139941 4.1452956 5.4039591 3.6831505 4.3790355 4.1686348 3.9513325 3.7446726 3.6474548 4.8377942 4.2482990 4.1267253 4.0497559 4.5021598 3.7639800 3.6199814 5.2390302 4.6288214 3.7932426 3.3603587 3.7943301 3.9780605 5.6340381 3.4580306 2.9906992 3.4431075 3.6781582 3.7973388 3.8068173 4.4625983 4.0467405 3.9976492 3.7080477 4.0479149 3.7990932 3.7213023 4.2669142 3.1728220 3.5420160 3.3650361 3.6448895 4.2947345 4.0945272 4.0347184 4.0246676 3.5054734 3.8639666 3.0337077 2.4745653 4.3894484 9.0000000 3.7767924 3.6839271 2.6232043 2.9777747 2.8412463 2.7523289 2.8977260 2.5414508 2.7374904 3.1569951 2.4998272 2.8005985 2.3613016 2.6479649 3.2359191 3.2032695 3.2580114 2.8738653 2.2674236 3.1808447 3.2377740 3.3488511 3.6076102 2.7931826 2.9497158 3.6112984 3.4641477 3.5708272 2.6699016 3.7254516 3.2393376 3.4801686 3.6079097 2.9675144 3.9602129 2.7911850 3.3663180 3.1023131 3.7410062 3.5817144 9.0000000 3.7278758 3.5367184 4.3353647 2.9678535 8.2178496 3.0722576 9.0000000 3.3420768 3.9833096 4.0282331 4.7000396 3.2804960 3.8961927 4.3364478 3.5319546 3.1788031 3.9365016 3.4530832 3.6850841 3.2449442 3.8319802 3.2557919 3.0927668 3.4360768 3.2134115 3.6332265 2.9149752 9.0000000 4.7219163 5.6017425 3.0627906 3.7312244 3.4923054 3.1611365 9.0000000 1.6557302 2.7883152 3.9684610 4.1048213 4.5328315 4.5724868 3.2196610 9.0000000 3.3855743 3.2968124 5.1064565 3.7245953 3.3093927 2.7573896 2.9457151 3.2740184 0.0000010 3.6553544 7.5004062 3.7912780 3.9378716 4.1044725 4.7526704 4.3003291 3.7766206 4.1859208 4.3109551 4.8700056 3.9238079 3.4687153 4.8587515 3.2093746 3.4929998 3.4874835 4.4145952 4.7388756 3.1219422 4.4984397 5.3271765 3.6136938 3.4295600 4.1217705 4.0757157 3.6573799 3.2461712 4.2825756 4.4011071 4.4566184 5.1054163 4.3806019 3.5784516 4.6260712 3.7881101 3.3186012 4.5852776 3.0037607 3.5033562 4.3317606 5.8608236 3.6921254 4.2696986 4.3832417 4.1013401 3.6663790 4.6633937 5.1203992 4.2470911 4.3877952 5.3611947 4.9329298 5.5617187 5.4804008 4.2569448 4.5342708 4.0455784 5.5826810 4.8097389 4.0530689 4.4642564 4.0945411 5.2213028 3.9880569 3.8463050 5.0033994 4.7888211 3.4978547 4.3413568 4.8543760 5.1233397 3.8888707 5.4865810 4.8051083 3.4250375 4.8386448 3.3708505 4.1601935 4.6645418 5.8991388 4.8438665 6.1691100 3.8867181 3.8009155 4.2841877 4.0753202 2.2867706 5.7031301 3.3654024 3.3713105 3.5160337 3.5878192 4.0945221 3.4679976 3.6082661 4.0233075 4.6322569 3.2760245 3.6293814 3.8691135 4.1324046 3.5342323 3.7442930 4.1418934 3.6847400 3.4574510 5.0982594 4.0861704 4.0651129 3.3712977 3.6361297 3.6130650 3.7748862 3.7610346 3.9431170 3.7009977 3.5337909 4.1852284 3.6095416 4.0386632 3.8462635 3.5124540 4.2631746 3.2298406 4.8752096 3.9737741 3.1471838 3.3653713 3.6139339 3.4157010 3.5170111 3.7735073 4.7585072 4.0222168 4.5017130 4.0389794 3.2031100 5.3496221 4.2942039 3.3472576 3.6560673 0.6507518 1.8058965 4.7973611 9.0000000 2.2119111 2.1904684 2.7512677 2.2728451 2.3221915 2.6323324 2.3981139 2.3270392 2.7254792 2.0354881 2.1531556 1.9865519 2.6856284 3.0635184 2.7160378 2.2259398 2.7072757 2.4695419 2.8168771 2.0441278 2.2070745 2.6316982 2.0864920 2.3656960 2.3999186 2.3332417 2.1527828 2.0312065 2.6059878 2.6218576 2.2280724 2.6562200 2.7285701 2.1718172 2.5494134 2.4765187 2.2971983 2.6350112 2.5941420 2.3083174 2.0484430 2.7268032 2.2941575 2.7608463 1.9488536 2.3353166 2.2690417 2.2174617 2.7125939 2.9010958 2.8169863 2.2738882 2.7836110 2.8142610 2.9416049 2.5980398 2.4460870 2.1380737 2.7775990 3.0243690 1.7714596 2.6143769 2.8549417 1.9154711 2.5972235 2.3429927 2.4462864 2.2679044 2.6754079 2.6498361 2.3712713 2.5932653 2.5853197 2.3798684 2.6711875 2.5354138 2.9252262 2.3617934 2.2725650 2.9949247 2.8778310 2.9882727 3.2557907 3.1424265 2.5096262 3.3434456 3.1474186 3.2662141 2.5573988 2.8673356 2.8690910 3.3584768 2.8132958 3.0698717 2.7285868 3.1353675 3.2347450 3.2218536 3.0442882 3.2881842 3.7495712 2.9522607 3.8909356 3.6250915 3.4585389 3.6596899 3.6371745 3.9805723 3.9349530 3.7835348 3.3181520 3.0796143 3.3485562 9.0000000 8.9999985 3.8639575 4.7934093 9.0000000 3.1227932 9.0000000 2.9155655 2.5393905 2.7870656 9.0000000 5.4086331 5.3750474 9.0000000 5.7323814 5.7672712 4.4836933 3.3921046 6.4851881 5.4112169 6.1165563 5.3265950 5.3692470 4.6563243 6.5722721 5.1143804 3.2667503 2.9030403 5.9105596 4.3483707 4.1402308 5.1137442 4.6771425 9.0000000 9.0000000 9.0000000 4.7774774 5.2141475 4.9549927 3.5611733 5.3655452 9.0000000 9.0000000 9.0000000 5.2489804 4.7811123 9.0000000 4.6795183 6.7802536 7.0032782 4.0455175 6.8445835 4.2935357 3.7791700 2.3153383 3.0366929 3.7941369 3.1730720 3.2916922 3.5658333 2.8780317 3.6586437 3.6241799 3.3823297 3.5183779 3.0693455 2.9664176 3.0143284 3.6696166 2.8483623 3.9961004 3.9069604 2.9504707 3.2481769 5.8975090 3.2755105 3.8300550 3.0224495 4.8481521 4.1158105 2.9975757 3.4636713 3.3924736 3.9017451 3.6254609 2.8042322 4.2609958 3.4977482 4.6190311 4.3142730 5.2199661 2.8410651 3.2755453 3.6216494 5.5905032 4.0486397 5.1762973 6.0927904 8.9999984 9.0000000 5.4218464 4.0064661 3.3938815 3.4535574 7.2879921 5.3541087 7.5428509 5.0069189 8.9764418 1.7150644 1.7844495 2.0547668 1.8255468 1.7585148 1.8180056 2.2613590 1.9425605 1.7144690 1.7912061 2.0454480 2.2721215 2.0028360 2.4531321 1.9194817 2.9385878 2.6113900 1.8928797 2.0245702 2.4318253 2.4346037 2.5641853 2.8954711 2.3299391 2.2481598 2.7565953 2.5591864 2.5037915 2.7544275 2.8951623 2.6422511 2.1999733 2.5539984 2.9066186 2.5376076 2.3263051 2.4677568 2.7363521 0.5321822 0.0000000 2.3388662 1.9765359 0.8774750 2.3423694 2.0883816 2.9487331 2.8210469 5.4838788 4.4279020 1.9663110 2.4142253 2.4649034 4.2129045 2.3742399 2.2833392 2.5559722 2.2847655 2.3563110 2.3756608 2.4768104 2.6066198 2.5310737 2.4587191 2.4958259 2.4986002 2.7066618 2.4210658 2.4653271 2.2768850 2.4844648 3.7789737 2.6568581 2.7222196 2.1678822 2.4800225 2.7263202 2.6297809 2.3975571 2.4772332 2.4945950 3.8213111 2.9816227 4.8384393 5.8795227 5.8795227 5.1885939 5.1885939 4.8369069 5.0455595 5.6493604 5.8921226 7.1718379 5.6363546 7.5428304 5.3714087 5.3714087 7.5428304 5.3069512 5.9551456 5.4538717 5.4181703 5.4181703 4.6813661 4.6813661 4.1285372 9.0000000 3.2646422 3.2646422 6.3133677 4.7325416 2.4992260 2.4992260 5.8823716 5.8823716 2.8277517 2.8277517 5.4181703 9.0000000 2.4330488 
ACACAS009710_KOG4532                                                                                                                                   4.1075937 3.6467793 3.9735550 3.5547308 3.2728736 3.2915721 3.9738616 3.2845983 3.2627416 3.1144780 2.6729592 3.6889955 3.4486221 4.2391852 3.6035202 3.5491742 3.1465276 2.6369048 2.4732304 3.7914832 2.7275953 3.3739556 3.4671689 3.5233812 3.2882826 4.0147298 3.1329186 3.1956980 3.6309698 4.1472360 3.3061708 3.0208481 3.9842610 3.0314164 3.1781313 3.0234003 3.4717022 2.5399278 3.3110868 4.0377996 3.6388525 4.0750025 3.6820940 3.1457179 3.1970468 3.5258537 3.1988271 3.0078560 3.7848064 3.0179180 3.4066647 2.7634700 3.2160767 3.3890873 3.5370586 4.3666330 3.3639075 3.5176280 3.6330419 3.2476932 3.5645007 3.0765615 3.7626417 3.1430032 2.6928744 2.7276872 3.5419794 3.5589196 2.8072945 2.5894067 2.5797115 3.2643261 3.3883867 3.2489698 3.0028769 3.1342124 2.7155660 3.8725098 3.5556408 3.3214697 3.3788641 3.2812289 2.7304628 3.9631921 3.7717649 3.2147937 3.5134778 3.1337285 3.4337702 3.2921501 3.3564627 3.9851611 3.5857886 3.5774170 4.0369085 3.7856877 3.3773127 3.8676570 3.6497469 3.5235209 3.8789562 3.8980224 3.6119178 3.2517227 3.7123691 3.4597656 3.7214610 3.9189748 3.3502301 3.1727599 3.4947373 3.3595979 3.3465550 3.8415908 3.6181716 3.6679150 3.7829813 3.6315995 3.6788338 4.1101615 3.8443079 3.5893309 3.2020137 3.6448648 3.2838995 3.9791677 3.1588535 3.7173535 3.1794070 3.1769619 4.0594124 3.9163015 3.6431914 3.6063579 3.8279352 3.4591232 3.4279849 3.6246657 3.4479724 3.6439077 3.6094429 2.9789091 2.8754928 3.6514372 3.8862014 2.9740734 3.0885212 3.1298735 3.2400435 3.2412629 3.6089542 4.0973623 2.9178852 2.8827812 3.7684743 2.8990508 3.5304520 2.7716763 2.7347481 3.6987564 2.9335033 2.6155428 2.4661689 2.9597258 2.8796093 3.3608853 2.8593573 3.0079701 3.2108808 3.1563411 2.7664650 3.8927435 2.8985548 3.6264048 3.1507824 3.7553958 3.9442642 3.2006791 3.0540697 3.6734147 4.2139097 4.3704442 5.0343307 4.5185234 4.3364332 3.7245092 4.4572851 4.0498047 3.9277888 4.1956746 4.7106367 3.8863650 4.8978808 3.9616933 3.9455965 3.4572672 3.8916763 3.5602928 4.0559954 3.9044884 3.7683230 4.0033863 4.3172493 4.7566537 3.6554037 4.0722600 3.6805538 4.7260774 3.3216349 4.5499710 4.8000446 4.0455636 4.2847488 3.8164660 4.3513550 3.8464351 4.3996448 2.9692226 3.6592809 4.2792396 3.4604987 3.0040839 4.6427028 3.1018631 4.4808046 3.0256292 4.7718348 4.2083204 3.3353153 3.5814189 2.8429539 3.2527568 2.8720429 3.8106180 3.9221306 3.5541402 3.8211650 3.0040539 3.1145575 3.1321229 2.9976515 3.5391085 2.9407182 3.9962205 4.1544465 2.7347301 3.0648643 3.7129429 3.6833967 3.3207463 2.9196403 3.4312125 3.0693483 3.2154776 3.4211896 3.0115746 3.5958190 3.6481230 3.9433456 3.1230594 3.0642512 3.5210419 4.0016562 3.6496177 4.6256277 2.9850149 4.1701257 3.7585451 3.5550608 3.7691872 3.0060824 3.8676820 3.2268857 3.1299854 3.6117056 4.0438320 3.5294491 3.0620146 3.3128272 3.2880511 3.1530579 3.2144648 3.4666736 2.9789184 3.0814147 3.1254607 3.1409403 3.2361747 3.5827476 3.0950803 3.2791619 3.3214790 3.7057903 4.0373271 3.9874655 3.5110381 3.3281753 3.5357977 3.1761129 4.0594290 3.6405334 3.5291721 3.4331764 3.8866517 3.7963672 6.9751921 5.5111410 3.6112294 3.6557156 4.2093513 3.0987164 5.7633025 3.2056370 2.8153217 3.5979254 3.7357740 4.7436084 5.2058118 3.0806275 6.3598450 6.1981346 5.9586845 4.5062182 5.8809676 5.9358149 5.4763315 5.3993824 3.4285511 6.0635291 5.2206568 3.5105379 6.9344872 6.2715815 6.1537889 5.6129125 2.7751339 6.3514778 5.1474543 6.4072038 5.7061744 6.0898881 5.3873860 7.5549491 5.3296854 5.5516470 5.0757198 4.1086312 6.1394201 5.4418501 6.0950484 5.0955236 5.5246304 5.7390961 3.2659541 6.4633711 5.0892184 5.7816960 7.3670901 5.9307694 2.9239826 2.8532401 3.0927270 2.8676456 3.2660908 2.7169891 2.6488100 3.4384284 3.2435802 3.2174147 3.0340212 3.2567997 3.0045303 3.1479711 3.0081037 3.6503040 3.1913284 3.2868162 3.0996557 2.9686661 3.2554479 3.1736085 3.4490059 3.0649304 2.8397582 3.0599363 3.1328627 3.2324711 3.5688045 2.9849908 3.1018024 3.2249601 3.2998949 2.9822506 3.0470184 3.1230225 3.2673198 3.0324836 3.4084654 3.1807470 3.4782378 3.2734484 3.1738600 3.1773509 3.3550304 3.3528697 2.9064150 3.4502010 3.4544376 3.3470033 3.2486230 3.8061904 3.5067773 3.1566613 3.5324968 3.2233740 3.2946563 2.9956171 3.6434667 2.9980668 2.9979262 3.6151701 3.7824634 2.9899014 2.8306501 4.2072142 2.8530494 2.9391383 2.9545417 2.8801587 2.8989755 3.2849551 3.4039386 3.5324396 3.7953430 3.2168549 2.9708615 3.5803599 2.6459797 3.4206876 3.5735081 3.5642634 3.4583542 3.1023229 3.3281788 3.7477713 3.1890627 3.3323809 3.6816603 3.5841919 3.6479522 3.6046477 3.2129022 3.4057617 3.5462762 3.4425555 3.7818868 3.4573685 2.9517004 3.9093566 5.1869345 3.2142648 3.2232115 3.5534515 3.4607000 3.7453577 3.4822651 3.6577016 3.9950850 3.4520286 3.9939498 3.3790853 3.5685605 3.6344214 3.9225299 3.3542866 4.0334863 3.2226742 3.3335312 3.9339421 4.2132337 3.1922854 4.3820728 3.1473652 2.8578660 3.7341931 4.1690197 3.2288269 4.1343514 3.1079792 3.0473656 2.9180607 2.9804636 4.1898021 3.1239452 3.5511054 4.3671266 2.4319569 2.8948933 3.7560104 2.9558824 2.9628924 2.9454118 2.8705637 3.3713659 2.5585259 2.7600502 3.7845385 4.5833779 2.7918626 2.7762705 4.4207239 3.2506954 3.4578467 2.8263546 2.8542896 3.4043739 4.7398436 3.6204122 3.8852948 4.7641506 2.9112855 2.9464753 2.5634468 4.3177966 3.9008366 3.8349638 3.7113338 3.7725530 3.4555767 2.8821250 3.7725530 3.5094356 3.5736894 3.2194472 3.3346664 3.3980162 3.3747298 3.2058879 3.4332317 3.3936084 3.1186199 3.9113500 3.8497568 3.7730081 3.7012684 3.5293261 3.2454509 3.6650910 3.5160071 3.4219484 3.4516406 3.2009376 3.4310487 3.3128213 2.9555119 3.5950482 3.0512312 3.0917561 3.4530281 3.7247567 3.3401677 3.1321141 3.3462168 3.2330132 3.3663026 3.8196489 4.1320710 3.3098101 4.5405310 2.9249735 3.8645273 3.0495486 3.1394898 3.3242858 5.5728259 3.9077705 2.9621554 3.2206564 2.5431888 3.7606001 3.1329607 3.3126550 3.3018509 3.8238155 3.5690421 3.2321443 3.4636735 3.4297989 3.0488130 3.5280335 3.6418023 3.7859470 3.6748650 3.4379614 3.1107553 3.0719888 3.0225106 3.7725533 4.0250468 3.3486280 2.7818167 3.0096656 3.8196348 3.6714268 3.3779986 4.3627978 3.8590345 3.5612234 3.4034461 4.0536039 3.5666454 3.5476999 3.5792461 3.3526368 4.2739107 2.9813414 2.7446590 4.7627607 2.7766825 2.7173799 2.8646129 2.6505943 3.0381205 3.2970466 3.0970811 2.9859659 2.4933053 3.1563153 4.1808990 2.9401014 3.0043259 3.4726786 3.0763408 3.9115557 3.4223977 3.2400828 3.5081987 2.7770015 3.2373116 3.6152507 2.5938621 3.5481065 3.1118702 3.2973736 3.4720521 3.1751574 4.1161825 4.0945749 3.6716217 3.4967710 3.1252364 2.9451155 3.5593608 3.0335663 2.9653276 3.4528158 3.4462981 3.1143051 3.3336503 3.5719070 3.2863775 3.4153654 3.1524680 3.5930085 3.2745496 3.2255161 3.7743326 4.1559613 3.8133730 3.7984136 3.0171398 3.3977451 3.5184856 4.1506875 3.8409412 3.9102900 3.4621891 3.2642403 3.9624497 4.0188767 3.7964372 3.0949851 3.5344765 3.6038262 3.6804847 3.5526643 3.4800832 3.7249821 3.7028162 3.9049125 3.8268886 3.2527421 3.6599907 3.8485259 4.6491786 2.9455729 3.9209437 3.7292087 2.8100531 3.6201158 3.7547138 3.2856622 3.0515745 3.8688145 4.0195836 3.1917311 3.5499315 3.0985932 3.4469978 2.8711685 3.3447092 3.6772250 2.8969979 2.5939532 2.7381687 2.9066967 3.4028697 2.4774023 3.0982858 3.2099452 3.2199236 3.4913546 4.1017107 3.2324967 3.2739825 3.3980706 2.4676988 2.9014208 3.3369959 3.6570762 3.6034571 3.5268841 3.7739283 3.3448330 3.3152699 3.8564109 2.3158294 3.2486463 3.4558618 3.5395926 3.5430120 3.0774211 2.5143021 3.2603671 3.4438568 3.0982915 3.1247925 3.0469479 2.8913773 4.0278624 3.4980875 2.8707990 3.1041798 3.2012171 4.0358475 3.3198578 2.9925453 3.2661253 3.0650071 3.2016605 3.3859551 2.8859800 2.9155031 3.8092771 2.7552738 3.3985041 3.4415012 3.2457310 3.9386855 3.3012732 3.6588692 2.8064018 6.0650755 2.8979134 5.3514941 3.7413561 3.3697174 3.9118632 4.8345124 3.2806821 3.4555863 4.3169315 2.9645892 3.9589798 4.8557046 5.0522460 3.8507845 4.1588078 3.6756649 3.7121730 3.4335580 3.3190534 3.4067313 3.8176958 3.5742397 3.5482593 3.8933521 4.0393818 4.3175381 3.7535808 3.8671775 3.8372234 3.7987300 3.6624776 3.9410337 3.6735803 3.3276973 3.4938231 4.0838823 4.0839490 4.2793066 3.8780826 3.2554363 3.8292279 3.5088986 3.7060588 3.4391227 3.6525437 3.3755128 3.9600720 3.2533680 3.3216902 3.5721950 3.4022205 3.9063887 4.0373244 3.4744172 3.7798530 4.9102101 3.2150257 4.2475700 3.7446219 4.0457872 3.5805908 5.2495680 3.2025728 7.2540349 2.9693552 3.6066551 3.0581508 5.3713837 2.9513653 3.9420914 2.9116261 3.7754314 4.0561595 4.5342866 2.8338234 4.3311676 3.8567106 4.0073001 4.4841465 3.7468711 4.0253306 3.1932698 3.2069369 3.5560300 5.3521922 3.6051087 4.0317907 3.5642811 4.6528575 3.1852363 3.5175384 4.2588804 5.4508515 3.1536306 4.0074206 2.6565223 3.0726312 5.4984497 3.4958725 3.2967524 3.6733333 3.4529246 3.8115277 3.5383652 2.5927217 3.1738831 3.0584513 3.4240396 3.1655008 3.6160940 3.1611438 3.5433682 3.1581435 3.4224364 3.2194391 3.4650746 3.5855925 2.8653947 3.4015036 3.2527211 3.7033575 2.9872855 3.1305624 2.9590253 3.3476494 3.3671408 3.0877018 3.6938675 3.3585449 3.0929513 3.3962128 2.8544550 3.4585534 3.8308756 3.2527729 3.2409025 4.1469063 3.0921103 3.3212360 3.5228994 3.2366504 2.8497048 3.0160261 3.7472816 3.9464996 2.8488126 3.4375305 3.5515834 4.0343745 9.0000000 3.7190178 3.8804917 4.0022187 3.2572275 2.7524619 3.0521505 2.7174536 3.6006091 3.0638644 3.5774613 2.4749014 3.2404228 3.3257058 3.2347267 2.3291488 3.0122689 3.2336923 2.3767542 3.1187733 2.6817596 2.9202285 3.4688199 3.6524773 3.7354835 2.9714479 3.2543670 3.4552963 2.7989829 3.8345360 2.9024284 3.2383577 3.4643666 3.4236975 4.4704901 2.7563682 3.8278782 2.2327300 3.1070071 4.5557710 3.1675801 2.7196807 2.7503117 3.4581689 3.4231152 3.7111167 3.5108386 2.3493553 2.6611486 3.0973223 2.8379056 2.6330336 3.0943167 2.7299555 2.9332536 2.8018747 2.7935733 3.0306338 3.2911994 2.8665646 3.3866516 2.9666316 3.0623613 3.5508085 2.5114537 3.1138754 2.8724284 2.7170434 2.5587516 2.8663039 2.9233652 2.9533456 3.9375776 2.9221232 3.2353328 3.0833955 3.1351871 2.6640794 2.7100078 2.4404926 2.8725115 3.1868418 4.4215964 2.8191682 2.8361638 2.4696883 3.7898081 4.4129499 3.9573694 4.3922343 3.0450681 3.4609002 2.9107765 3.3492670 3.8964436 3.5281336 3.4012112 3.0243252 3.9216001 3.2716648 3.7405875 3.0828485 3.5876036 3.2382583 3.3088544 2.8704417 3.5076738 2.8855274 2.6121540 2.5050220 3.4682767 3.2337457 3.4388787 3.2876015 2.9013395 3.5507360 2.8695832 3.0443108 2.7698016 3.9949749 3.0316953 3.3081582 3.5737736 4.0941706 3.3807865 3.2648509 3.4433573 3.2405310 2.9891764 2.7149869 3.5430340 3.1556809 2.6999591 2.5791709 3.8183937 3.0812941 3.3458779 3.7615313 3.4040467 3.8179630 2.9613964 3.5760055 3.5299254 3.8071620 3.6777638 3.9953049 3.2475929 3.5006849 3.3625661 3.2954257 3.3971135 3.0684638 3.5156989 3.6402043 3.7309722 3.4593212 3.3565947 3.3158993 3.2206197 4.0378517 3.8713936 3.1553195 3.7003289 3.5822734 3.2743107 4.1308675 3.7879840 3.4833763 3.4144360 3.7308667 3.8812071 3.5832311 3.4480330 3.6101092 3.7777985 3.8062854 3.8190074 4.4459434 3.5304141 3.4586214 3.1965232 3.3607790 3.1860665 3.4075173 3.5557969 3.6208748 3.8141415 3.4454593 3.0812674 3.2847072 3.2702278 3.2117291 3.8375661 2.9557938 3.9045868 3.5074256 3.6687566 3.5462839 3.7176125 3.6078945 3.4480163 3.7517459 3.0964792 3.5442099 4.0887007 3.6780756 3.6417683 3.8098579 3.8745983 3.4153857 3.2644824 3.2452549 4.0521716 3.9219132 3.8040182 3.9053221 3.6307959 3.0035135 2.3739231 3.2731016 3.0536978 4.0837983 3.5536534 2.4290977 3.0574155 3.6119900 3.1769358 3.1896166 2.7893661 3.1084604 3.4738218 6.9044958 2.9978898 2.9281113 3.3828837 4.1620598 2.3832553 2.5928073 2.7964541 4.2296254 2.9498689 2.6228970 2.9939502 2.3122268 3.6660386 3.0923985 2.7178199 2.2835191 3.4573097 3.0039603 3.3841002 6.1879152 2.2146648 2.9891425 2.8803697 2.7566658 2.6188156 2.0890482 3.0378671 3.7679649 2.2783855 2.2624938 3.9110797 3.5324165 2.7304811 3.1786607 2.7670655 2.2355481 3.6194682 3.3606612 4.5089130 2.4145027 3.2509723 7.1690271 4.1663196 5.0160254 4.9131286 3.3078972 9.0000000 6.7579857 5.6991463 2.5325900 3.4660535 5.8260186 2.8134646 7.0311467 6.6879000 6.8100700 4.8870833 5.2747589 4.3139958 6.7461757 3.6786271 4.2833508 5.1805825 5.3722633 5.5830651 5.9054721 2.6771661 5.4899703 4.9512509 4.6116014 5.3861626 5.5150039 6.1798436 3.1557495 3.7770507 3.2980612 3.5971973 3.3743006 3.2403237 3.6052876 2.9822321 3.5404174 2.7954841 2.7676039 3.8878480 3.5473597 3.7467020 3.1992441 2.7324977 3.2141381 3.6515350 3.1742356 2.9981777 2.6038664 3.2718505 3.6075823 2.7683850 3.3238333 3.3037739 3.2319291 3.3030114 3.6019234 2.8773174 3.7406966 3.4835272 3.5938693 3.2970514 3.1734653 3.9353456 3.5560811 6.3489246 3.3368191 3.5334511 3.1812553 3.4989517 4.2494178 3.7858692 4.2243071 4.0930509 3.5285541 3.8934558 3.6297160 4.2474772 3.4702289 4.7705349 3.7215782 3.8076545 6.6264102 6.1644820 7.3654975 6.1917746 6.7334547 6.6293501 6.1451039 5.6971034 6.6082028 5.4899734 6.7119463 7.1207364 8.3314362 5.3589518 8.2833858 6.1235982 5.2365373 7.9674000 6.2567250 5.6664735 6.9982605 8.0709692 3.6039885 4.4821130 3.9349723 3.4748064 3.9576076 3.6796192 3.6699193 3.8814777 3.8781397 4.1467435 3.6849582 3.8946999 3.6729480 3.5439761 3.5956687 3.6316233 4.0792121 3.5506155 3.4228646 3.3484645 3.5774161 3.1523746 4.0836348 3.7489000 3.9388302 3.6423337 4.3551423 4.0407893 4.2869161 4.4934962 4.5291134 3.7056162 4.5492182 4.7526295 4.1371702 3.6375611 3.4463293 3.9637488 4.3954108 5.3459799 4.5213170 3.5434122 3.2918226 4.0839400 4.2388531 2.8686323 4.1589542 3.7575838 3.7724873 4.2059325 4.2967742 3.3313636 3.9687531 3.6213199 3.5405881 4.3281162 3.0239609 4.5574836 4.4814701 3.5041161 3.8650285 6.2524973 4.1149735 3.4880599 3.5423223 4.5545915 3.5736099 3.6945054 4.1413451 4.4024609 3.5625151 2.3601311 3.1660168 4.0294253 3.1826000 2.4671150 2.9598206 3.7224293 3.6081406 3.0524876 2.8610738 8.5176339 4.9500322 3.4021687 4.2266626 4.9481191 4.0162963 4.7135537 4.0347787 3.4363633 3.1904692 2.9892287 2.8979127 3.0217027 3.4019216 3.6263320 3.7808866 3.8142958 2.9649668 3.0429913 3.1580653 2.9892666 3.4598320 3.2685562 2.7473385 3.1273867 3.5794863 3.1064213 2.9897035 3.8795015 3.0696938 3.6021481 3.6762986 3.4760958 2.7918145 3.0670249 3.1977474 2.6092175 3.3139977 2.9814207 3.3279693 3.1155808 3.8552295 3.4103252 2.5087630 2.9921962 3.3544484 3.0232573 2.8518236 2.4253562 3.1168160 4.3929361 3.1537420 3.8223787 3.1982328 3.2149413 3.3047918 3.4899856 3.0983465 3.0689223 3.2659709 3.0097655 3.4147455 3.1286474 4.2126582 2.7853302 3.1666640 2.7391967 3.4899607 2.4844366 5.1302386 4.8441538 2.8440487 3.8006091 4.5359899 3.5179970 4.4389692 3.3126178 3.3741245 4.1014246 3.4723913 3.2432805 3.5216869 5.1466626 3.5342506 5.4266758 3.0904276 5.3211013 2.9165114 2.8946638 4.6659512 4.5733027 3.9201483 5.2724595 4.3402956 3.3475748 3.9489688 4.0631796 3.6938796 3.5668199 3.8146068 3.8335415 3.3431419 4.1573703 3.8034848 3.3248414 3.9059646 3.4225059 4.0202228 3.2803262 3.1417220 3.2277304 3.4552263 3.7416818 4.3123603 2.8703806 3.7613577 3.3161962 4.8157256 3.6662992 3.4175825 4.0278531 3.5117242 3.8300661 3.9688194 3.1517831 3.4856392 3.3726037 3.6772061 3.4138101 3.0376275 3.4472422 3.2643160 2.8783508 3.4177116 3.3952123 4.0692318 3.0288885 3.8504401 3.3682978 3.4939087 9.0000000 2.9437622 2.7746260 3.6168302 3.7310858 2.9610170 4.0356772 2.6885342 2.8477130 3.1839849 3.5284392 3.6870780 2.8332110 3.4320922 2.9404202 9.0000000 4.8875154 4.7831497 3.4327704 5.3027985 3.9696586 4.8464756 4.5532154 3.0994184 3.3197599 3.4103191 3.6934809 9.0000000 3.6521786 3.1494484 3.1870204 3.2717189 4.8116747 2.7204131 3.1884068 3.3699199 3.2109564 3.1558076 3.1541377 3.0116113 2.9727431 3.0089146 3.0376676 3.1252974 3.5077106 3.1912186 3.0892991 3.6203016 2.9277723 3.0246073 3.1224983 3.1495031 2.7382580 3.4770443 3.0755173 2.8115262 2.9597462 3.3739418 3.0876612 3.2308841 3.5563632 3.2288574 3.7944051 3.5611934 3.2850216 3.4206082 2.8888110 3.3999695 2.6447428 3.5462899 3.1271913 3.2897607 3.5570785 3.1534438 2.7613239 3.8415400 3.4502260 3.8402760 2.4463730 4.2225178 4.5002012 2.7915882 3.0856321 3.1776448 6.2678903 1.9492004 6.1752154 4.0341937 3.4603435 3.3653610 3.5952600 3.7917409 3.8767808 2.7462805 3.5347315 3.3271466 2.9831392 3.0164305 3.1833073 3.3666942 3.0595560 3.1521475 2.9255896 3.0535149 3.0106393 3.5326628 2.9366212 2.9399221 3.1917536 2.3100547 3.1575467 3.1135084 2.5059108 3.2674667 3.2316536 3.3374180 3.1331347 2.9392394 3.1355145 3.2133034 3.2202646 3.1891227 3.3607877 2.9478915 3.7771591 2.9260532 3.5048528 2.9080408 2.8657876 3.1677343 3.0203603 3.5465685 2.8089927 3.1804938 2.8592359 2.2741420 3.5227685 2.8385122 2.9080513 4.2147756 3.2190081 2.7780267 3.1087679 2.8415188 3.4783916 3.4428931 2.8636943 2.9745777 2.7944848 2.9672995 2.9349265 2.4885454 3.3917263 2.4742886 2.9024340 3.4175520 2.8171045 3.3343980 2.7551999 2.7407832 2.6269915 2.7327435 3.2084937 2.8159832 2.9097049 3.0292173 2.9454830 2.6506077 3.5558058 2.5857526 2.4532050 4.1286885 3.9188776 3.2654952 3.3203891 3.4011449 3.5600893 2.9401162 3.3541933 2.8696858 3.4088780 2.8682423 3.3630530 3.2795381 3.7993552 3.1731286 3.5008009 2.8379594 3.1078394 3.6286564 3.4040511 3.3732279 3.7888039 3.3421566 2.9844410 3.4032771 3.3774128 3.5119538 2.7167082 3.6702716 3.2301438 3.4357583 3.8114145 3.9000378 3.4590311 3.1161021 3.2048911 2.9854203 3.1013423 3.9252107 3.8085153 3.3232988 3.6968499 3.0323388 3.2177888 4.3723098 3.3257097 4.2108630 3.4897651 4.0179988 4.7484836 3.5844857 3.1290761 4.3624232 3.5802486 3.7053821 2.9364224 3.3977648 5.1602463 3.4733240 4.3292996 4.4277203 3.8210872 3.3220949 3.6936173 3.8659060 4.8324005 3.5270396 2.7596192 3.5370622 3.2695031 3.2950118 3.5445418 3.1991960 3.1896763 3.0671354 4.5749218 4.4428469 6.2087430 9.0000000 3.8894366 3.4722215 2.9456423 3.0902582 3.3131508 6.6145317 3.3289697 9.0000000 4.6298832 4.0344761 3.8747700 4.2695751 3.7923226 4.9981933 7.5337228 3.9682998 3.2487158 3.7497038 3.4071080 3.9054569 3.9412170 3.3577933 5.2937392 2.2192964 3.7800553 3.2959796 4.0063478 3.7646320 3.6019251 4.5802056 5.0848304 4.1458974 3.7261541 3.8410155 3.7654832 3.7457501 3.7439533 3.9941183 3.4438185 4.0934500 3.7473148 4.1283198 3.2610694 2.9661189 3.1709418 3.8061065 3.9900301 3.5205629 3.3034860 3.2158493 3.6322639 3.7639497 3.5984530 3.0305205 3.7236723 3.2466117 3.8291160 3.4103004 3.5542311 3.3431275 3.5102565 4.1440574 3.1439984 3.4507661 3.8282076 4.8183383 3.6692020 3.4241212 4.1913062 3.4956121 4.6538002 4.3119724 4.3261396 4.2989075 3.2363878 4.9497694 3.9756655 4.0521588 3.8544185 3.8952783 4.5139998 5.1028994 4.1965185 4.5364322 4.3327049 4.5726215 3.2431893 5.0099016 4.1802006 4.5368093 4.0059582 4.3053396 3.4154415 4.7266780 4.3822487 4.2981027 3.9001067 3.4877569 4.8510955 3.1959337 5.1799213 4.3074387 3.9801487 4.9225954 4.7522647 5.0411882 4.8844019 3.6250947 3.1755415 3.9783707 3.7923155 2.6775143 4.3653480 3.6655634 3.9507116 3.1641733 3.5911292 3.7209980 3.5717488 3.5895449 3.6398790 3.4666049 3.7786973 3.6967817 3.4205475 4.0660517 3.3244859 3.8368843 3.7175408 3.3692344 3.6979129 3.7665218 3.5279232 3.8938471 3.0376692 3.5462786 3.0759635 4.0088487 3.7453845 4.1885918 3.4549765 3.8241636 3.5205001 3.9424087 3.4423312 3.7311388 3.2533839 3.7317349 3.5062015 3.4154745 3.7480000 3.1497888 3.3125007 3.7795451 3.7873901 3.2124203 3.5566085 3.7598645 3.6978449 2.9808027 3.7813235 3.3895192 4.1642524 2.8916356 3.2270919 4.7174459 4.5244370 1.1482857 5.6986324 3.3248838 3.9152344 3.5958354 3.4541094 3.3357924 3.0484249 3.2353297 2.9747740 3.2832970 3.3822213 3.0403479 2.5651979 2.8780525 3.0254268 2.9518349 3.2831492 2.5539133 2.7234570 3.2447241 3.0222098 3.2333607 3.5868213 3.4837914 2.9014059 3.1983384 3.0278307 3.0646781 3.0465304 3.3882946 3.3320427 3.2461873 2.6853349 3.6218000 3.2808660 3.0495893 2.9825845 3.8029149 2.6391177 2.7174770 3.0475431 3.2417386 3.1084321 3.7701592 3.1825399 3.2636219 3.4521016 2.9807569 3.3936796 3.0084944 3.0757443 2.9881631 4.2832258 4.0137365 3.0491180 2.5921328 2.8711377 3.4995643 3.9166435 3.3584132 2.8045039 4.7380991 3.0876437 3.1441196 3.5641400 3.1213640 3.0524628 3.5999899 3.5361550 3.2350518 3.1998965 3.5217125 2.7800725 3.3921884 3.2473229 3.2476851 3.1017962 2.9734981 4.5045105 3.6667213 3.5881241 3.1967417 3.1318655 2.9920985 2.7126638 3.2892900 3.0476542 3.0974984 2.7682561 2.7125540 2.6135029 2.7060435 3.0849019 3.3665965 3.1665061 3.0755426 2.6120129 2.9274673 3.0193061 2.9845953 2.6243068 2.8494442 3.5500086 2.7037844 3.9075399 3.6522152 4.0753860 3.0165416 2.8666081 3.3380700 3.4435817 2.8500990 3.7962953 3.0044315 2.6350422 3.8213286 2.6463748 3.1815826 4.0700667 4.2206241 2.9200940 2.5768057 3.2564512 4.4467223 2.3753519 5.1539881 4.4576784 2.5554449 3.5350716 3.1567355 3.1589802 3.3985916 3.5935293 2.8421598 3.0670368 4.4914070 3.0598175 3.4482685 3.2521735 3.0714789 4.4284856 2.9551190 3.0286378 3.1899624 3.2214533 3.5062306 2.7028509 4.1135326 3.1488176 4.6489440 3.5231044 4.6599975 3.1174039 2.9983943 2.6631488 3.0324590 4.2704390 3.1578116 3.7643691 5.0093648 4.2891127 3.8656249 6.5815254 4.2809745 5.9606244 6.6124927 3.2946021 8.9999989 3.0912041 2.5634426 2.5572338 2.7692425 2.6120363 2.7682006 3.1688662 2.5481522 2.8398906 2.7690108 2.6836067 2.9600856 3.1800302 3.0724608 3.5392300 2.6832083 3.1935401 2.6469709 3.0374302 3.4825412 3.1045765 2.8866622 3.4581207 3.0616687 3.4407021 3.1344524 3.2731156 3.4320904 3.2380732 3.3403882 3.6299442 2.7054174 3.0718451 2.8005537 3.0332562 3.2853274 3.7862162 3.6863696 3.0246890 3.0720084 4.2743045 3.8968593 2.5138113 2.9854361 3.5918118 7.4861089 9.0000000 2.9081341 3.6722500 3.7772161 3.4456105 4.0701152 4.8933804 3.5791495 3.2429490 2.6339806 1.3575370 1.4166046 1.6344589 1.5919674 1.6512092 1.7027727 1.8286226 1.6654763 1.9675573 1.9862266 2.1293084 1.8504048 2.0984295 1.8716076 2.0506681 2.3216325 1.6400298 1.8942263 1.9693792 2.1461093 1.9930220 2.5965785 2.1704677 2.3090774 2.0275785 2.2900905 2.2439656 2.3306927 2.2766129 1.9726761 2.2911966 2.2346938 2.2500981 2.0413566 2.3271366 2.3155064 2.7421956 1.5713718 2.0987951 2.3388662 0.0000000 2.1141227 2.2126689 2.2215444 2.1048172 2.2810198 2.3140215 7.2008964 3.6297227 1.5540681 2.9055353 2.8214018 3.4230648 2.9111257 2.7418491 2.8360436 2.8397353 2.9962909 2.7876778 2.8463829 3.0700032 2.6724307 2.7590829 2.8373042 2.9930582 2.9874542 3.1139794 3.5383942 2.8340535 2.9269114 3.3177872 2.6940838 2.7981763 2.9131260 2.8116504 3.1492788 3.0927022 2.8954624 2.8969323 2.1972179 3.0745686 3.1401584 3.0894659 3.4849770 3.4849770 3.3528069 3.3528069 3.3528069 3.2742372 3.6947368 3.4586726 4.4402307 3.9845259 3.9670301 3.6334534 3.6334534 4.0032211 3.9605435 3.4219003 3.9863177 4.0916954 4.0916954 4.1759419 4.1759419 2.9874130 3.5909497 2.5066979 2.5066979 3.7589648 3.5111124 2.7738549 2.7738549 4.1704340 4.1704340 2.5734192 2.5734192 4.7454456 7.0807435 2.4044793 
VERVER011952_KOG4532                                                                                                                                   4.1348858 4.2881208 3.1244533 3.5556833 3.6592554 4.0816226 3.3500321 3.5320258 3.9504729 4.0564465 3.9523038 3.2788467 4.0885516 4.7102021 3.2882875 4.1156207 3.5645420 3.2682150 2.5408198 4.6364447 3.0307279 3.4657751 3.9446050 3.6490618 3.6471360 3.3187845 4.2410518 3.6574252 3.4188463 3.3415704 3.4484440 3.5658068 4.5498299 3.5434673 4.2170022 2.9039443 4.2312725 2.5828732 2.7190295 3.2207666 3.8649524 2.9559475 3.5028884 3.6649425 3.9448062 3.4450627 3.4665939 2.6219803 3.3735512 3.2603279 2.3177589 3.5823804 3.9920475 5.1255475 3.4839366 3.9648113 3.7985189 2.8944957 4.5112038 3.8571081 3.1325302 2.9842077 3.9518801 4.7152981 3.8555011 2.9225451 3.5880082 3.7210149 3.4178524 3.2000851 3.6443778 3.4900509 4.0008340 3.2576987 3.7585222 3.6789152 3.1389134 4.5055623 3.8037747 3.2554156 4.7157991 2.9332538 2.1759319 3.9000046 3.0529965 3.0580881 3.4186366 3.9790489 4.5666872 3.0913110 3.3234493 2.9150164 2.9433316 3.1448001 2.9745397 2.9133261 2.8746443 2.9106423 2.7250797 3.0983062 3.0009463 3.1272488 3.2601741 2.9071911 2.9342203 3.0877266 2.8275394 3.0349711 2.6805661 2.8756093 3.4969886 2.8093618 3.2093697 3.2801693 3.5636352 3.0012395 3.2968099 3.1621775 2.6701158 3.6127271 3.4009336 3.5587198 3.4294872 3.3016362 3.2412410 3.3054851 3.4763405 3.4899993 3.7893899 2.7483203 3.0041414 2.8083052 2.4803050 3.2255884 3.0290986 3.6055120 3.2756468 3.7248801 2.8325561 3.7784113 3.0136630 2.9666177 2.9902067 3.0715252 3.7781225 3.3590722 3.4879437 3.8836538 3.2148458 3.0912637 3.1703946 3.5653908 2.7119054 2.9020315 4.2584563 2.8974495 3.8717031 2.8156195 2.6364389 2.8753184 2.6161151 2.6904703 3.0954273 2.9491139 2.2673024 3.5046682 2.7085095 3.1812986 2.5830530 2.6968441 2.7054188 3.4832129 2.7838074 2.9427559 3.1362082 3.7154270 4.9105699 2.9695539 2.3272548 3.2071196 4.0908694 3.6244597 3.3194151 3.1733407 3.9577171 3.5620449 3.7948939 3.5692697 3.4742007 3.7388193 3.4762076 3.2504524 3.3074279 3.6775558 3.3725588 3.5150481 3.1520876 3.5006881 3.5383495 3.5451093 3.4865806 3.6062778 3.8451271 4.4393093 4.0079579 3.6072818 2.9627931 3.9205751 3.7142695 3.9500811 3.2825780 3.7058844 3.7486087 3.7299690 4.1345529 3.3923710 3.7620884 3.1096383 4.2598499 3.9313722 3.2969143 4.0987920 3.6375984 2.6879267 2.4514835 2.2469169 3.7328704 3.9221835 3.5951151 2.4692212 2.8955618 2.6625046 3.5699132 2.9986422 3.6880926 3.5557580 3.7274352 2.5502426 4.4496929 3.8001792 2.6522746 2.6106911 3.4288645 3.9584428 3.9401483 2.4566272 2.8198386 2.6137908 3.5488791 4.3554198 2.6573412 3.0479158 2.4320229 2.4746914 3.6857603 2.7911544 3.2594676 3.3890021 3.2503222 3.2306917 2.6068961 3.7076168 4.1775401 2.6207258 4.3332553 4.7796700 3.4144245 3.2936664 3.5988812 3.6046040 3.1754596 3.2664503 3.0032840 3.4089217 3.5455992 3.7591906 3.4679389 3.0917616 3.0682803 3.1091414 3.3179961 3.4938806 3.6519101 3.1186074 2.9922841 3.3941250 4.2500686 3.0787644 3.4319904 4.0726291 4.1640714 3.7929865 3.8058112 3.9494595 3.8956674 3.7633621 3.8416496 4.4994293 3.4770726 3.1910790 3.1751582 3.0941432 3.7322216 2.6836652 3.9568020 4.4398737 4.6170776 4.1659067 3.0694555 7.3742542 3.5788724 7.2776879 3.7507008 3.6774359 4.1705601 4.2173519 4.8351462 6.1591089 3.1982434 7.1962718 7.0149818 8.4014113 5.3355015 5.4811347 5.7029663 5.4630012 6.0489135 3.7076583 5.6438367 6.5002891 2.7690378 6.1910905 5.3182735 5.3728232 4.6143786 4.0803699 5.4068086 5.8233127 8.0346994 7.1195375 5.4301742 5.4929072 7.4143313 5.8534020 5.8829068 6.3512182 7.6558281 4.9546733 6.5042439 6.7070680 6.7613312 5.6012212 6.5336665 3.7773708 5.9776813 4.8874751 7.5436666 6.0805371 5.7299897 2.8413783 2.7146978 2.7478609 3.1621830 2.9376525 2.9805994 3.2287290 3.0569959 2.8666329 3.1233717 3.0623731 3.1265010 2.9235643 3.5513533 2.8539207 2.9790283 3.2033767 2.7350597 3.0059693 3.0941003 2.9762274 3.1590458 2.7383423 3.0545976 2.5897844 2.8463799 2.8816855 2.7653210 3.5795742 3.2314219 3.2455600 2.8100858 3.1176420 2.6700827 3.5720577 2.6857614 3.9810625 3.4085253 3.6776676 3.4141037 2.6033177 3.3525420 3.4022596 2.8885212 3.1912353 3.4744466 3.8053554 3.3433394 3.6004865 3.1563529 3.0358668 3.1738316 3.8016870 3.2086112 2.9929152 3.3287880 3.2443423 2.6040032 3.1221974 2.8515296 2.9479990 3.5207075 3.6921816 3.1459487 3.2142369 4.2667250 3.2508712 3.3093413 3.1562060 3.5081785 2.1949941 3.7187039 3.1858317 4.3984910 4.1565451 3.6965899 3.2282349 4.0502118 2.9388845 3.7757705 3.7282312 3.7282312 4.0519697 3.9544548 3.3975430 3.7538722 3.7691461 3.4979903 4.2428293 3.0671809 3.1110999 4.0288849 3.3172081 3.4680904 4.0226949 3.3393737 3.6220472 4.0756256 3.9878584 3.9871308 4.3390580 3.0410257 2.8658269 3.5192654 3.0084628 3.5971013 3.5260111 3.6828242 3.8305668 4.1873447 4.1568289 3.5666914 3.9390451 3.9417966 3.3868259 3.0543899 3.7807346 3.3965255 3.1433965 3.4643049 3.8299474 3.7494460 4.3679978 2.9583398 3.1578090 3.4883363 3.5751770 2.6185481 3.1438062 2.9444951 3.0716621 3.0676646 3.1340934 3.3274844 2.8115482 4.1184430 3.4687059 3.3448991 3.1296167 3.2251268 3.7747609 3.4997795 4.1232293 3.3625334 3.4641513 3.0845007 3.5368207 3.8892807 4.4573134 3.4684534 3.5921385 2.8581272 3.3472308 3.2831081 2.9297091 3.3118729 2.6863780 4.6357005 3.1693604 4.3279067 4.3683329 3.4563453 3.3655565 3.5808610 4.0175276 3.8677037 3.8421498 4.5561680 4.0199034 4.7082772 3.4749495 4.0199034 3.2245387 3.0869658 2.8743091 3.1463962 3.1446877 2.9803288 2.7531392 3.0953532 3.1446624 3.0524056 3.4431996 3.4067154 3.0960893 3.2683435 3.2665820 2.9008261 3.3583710 3.4048274 3.0776073 3.2879267 2.7512974 3.0727889 3.2361380 2.7586377 3.6270875 3.1632957 2.6750623 3.3937693 3.3256213 3.3919425 3.1031037 3.0141706 3.2169143 2.6844625 3.4236230 3.6508335 2.9353935 4.0777435 3.1048082 4.3071045 3.0380230 2.6722044 1.9154861 3.7183158 4.2206359 3.5471362 3.8544169 3.4142696 3.4976996 3.0868090 2.9485704 2.8527331 2.7910783 3.2078233 3.0264832 2.7250803 3.5253803 3.3450095 2.7531611 3.3244376 3.3408415 3.1009673 3.1625173 3.0851679 3.6126092 3.0504404 3.6722900 3.9711000 2.7437839 2.9933298 2.9188285 3.1951928 3.0950556 3.5739512 3.2153859 3.6664758 2.8154261 3.4499650 3.3851759 3.2058422 3.2264835 3.6704588 3.6333495 3.4390277 2.8191129 2.9211266 3.1826737 3.1635415 2.6644675 3.2164141 2.7786033 2.8333796 3.0989094 3.2396138 2.9180291 3.1745140 4.2535822 3.1626559 3.1480000 3.4648084 2.9489147 2.3938303 3.1947198 3.7508448 3.8670892 3.9050953 3.9606543 3.8547731 3.3283093 2.2716449 3.9291908 3.5046167 2.9014606 3.8381155 3.6140933 3.2142270 3.1060877 3.5499526 2.9608297 3.5391699 2.8871696 3.0736196 3.4032791 2.6986625 3.1439624 2.8842232 2.7701787 3.3607164 3.1133330 3.6969024 2.6188486 3.0579475 2.9897479 2.6886875 7.5332147 3.5344399 4.1499715 3.2655010 3.1844550 2.8429316 3.4307520 2.7123540 3.4457177 3.4880795 3.2455079 2.9496235 2.6421286 3.7863489 3.2120843 3.1474018 3.3650859 2.8316158 3.0329541 3.1612491 3.2831010 3.4220846 3.8520147 3.0885812 2.9439606 3.4876119 2.8921120 3.2870644 3.2207306 3.6259011 3.0434301 3.8048156 3.3403809 3.1630739 3.3374317 2.9879665 3.5235169 2.8312720 3.5297439 3.3463544 2.4943412 3.1181165 2.5789526 2.6749622 3.1036839 3.0199532 3.4499524 2.7603262 3.1373329 3.2005953 2.6662509 2.9854560 2.9603517 2.5841663 2.9577847 2.6415654 3.5975028 3.4034534 3.0488522 2.5751011 3.1546408 2.5951197 2.7630227 3.8108084 2.8924333 3.4267081 4.0907285 5.1093533 3.0510934 3.1874918 4.8437648 1.8407428 3.2626911 3.1174281 2.9448336 3.2998505 3.7914982 2.8976921 3.8304830 2.8010126 3.7623576 3.4159104 3.0049230 3.5501344 4.0873630 3.4289231 3.1341991 4.1789593 3.1613269 3.1527281 3.3084960 3.2467739 3.3420370 3.3164327 3.5564485 3.9041473 3.2189976 3.5411924 3.9727065 2.9802872 3.3156563 3.2281189 3.3248146 3.8080436 3.0576345 3.4706196 3.0832400 3.5491176 3.0303146 5.3856861 8.9999984 4.2597542 4.9665358 4.8108582 3.5751204 4.7641181 4.2556239 4.3052802 6.8013203 3.1698598 9.0000000 3.4012033 3.3169874 3.0486839 3.0353290 3.5858326 3.6014885 3.0203443 3.2719869 2.7190121 3.4208134 3.6373465 3.0143561 3.2925812 3.1607468 3.4493247 3.3735765 3.1634788 3.0621278 3.7442108 3.4348423 3.3068558 3.3406502 2.9822336 3.9146148 3.9548602 3.5940297 3.5805633 3.5012171 3.2907267 3.5636294 3.4487318 3.7868750 3.5436988 3.2003655 3.2858398 3.1920854 4.2128445 2.8575944 3.3026452 3.3242322 3.8374108 3.8277236 4.5551196 2.9312729 3.4773191 3.6827202 4.1254829 3.1491190 5.3888986 2.6491349 8.7059380 3.3040058 5.0874341 2.5108312 5.3386084 3.3580976 3.3667677 3.3779688 3.4908691 4.4576724 4.9057758 3.0992361 3.1745236 3.4293498 3.8169835 3.2098425 4.4981332 3.2280411 4.1068465 4.0695001 3.6294609 3.2657362 3.5373290 3.0952890 4.6866719 3.1139362 3.1497595 3.4404058 3.7767478 3.6927554 3.6058609 2.5216152 2.7591223 3.1572826 3.9822230 2.8463881 3.2081306 3.3206324 3.2475155 3.8202122 3.8846582 2.5836050 4.3979164 2.6221814 3.1427853 2.9611384 2.9296374 3.3807077 2.5280096 3.2249418 2.9679970 3.3862020 2.7970387 2.6527318 2.3958829 3.0420909 2.6559751 2.8515027 2.5104261 3.2016275 3.2363125 2.9540099 3.0397398 3.2351449 3.3926957 3.2280933 2.7250955 3.6778137 4.0257090 2.7948992 2.9177959 2.9453502 2.9603542 3.6687843 3.2210458 3.2415773 3.4739246 2.5866606 2.6211808 3.4187115 3.4195565 3.5447981 3.5108140 2.9845934 2.6866081 3.7667532 9.0000000 3.2335732 3.4261770 3.5408272 3.3222459 2.6581763 3.4804416 3.2727503 3.9403767 3.5261951 2.7088514 2.7876770 2.3825619 2.7681781 4.1116491 2.7940489 3.3198780 3.2382049 2.3357248 3.4715119 3.2308417 2.5902795 3.5234326 3.6309921 2.5825922 3.9140289 3.5087411 2.7596313 2.8579882 3.7891995 3.2482723 2.5734696 3.8760348 3.0244168 3.8367256 3.5634125 2.7809319 2.8308509 3.4737138 4.7575278 3.0445573 3.1311537 2.6461039 3.3558540 3.2770366 4.0313644 3.3185335 3.7200488 2.8559401 3.4553183 3.5751357 3.3091424 3.2228951 3.3190474 3.0089166 3.1934678 3.3626849 3.0594223 3.5617940 3.3372879 4.0677209 3.4401928 3.7829770 3.5462587 2.8140694 3.4570994 3.2699321 3.2329985 2.5100957 2.8097583 3.2506034 3.4880641 3.5356859 3.1775994 2.8603888 3.4239723 3.3666372 3.3055681 3.0579017 3.4802107 3.3453129 3.4833187 3.6818060 2.8962120 3.3972065 3.0495870 3.6372322 3.7861232 2.9611179 4.3503936 2.8711036 2.9197115 2.6618008 3.1154465 3.1998281 2.7210543 2.9537271 3.4091109 3.4851915 3.0795558 3.7220309 3.0579969 2.8036712 3.2941790 3.2658613 2.6627627 3.8066770 2.9503237 2.6969116 3.3584833 2.6187550 2.8618042 4.6894387 3.1634099 4.1626424 3.5713348 2.5824340 2.5950538 2.3793464 2.8626944 3.3262918 3.0315518 3.7006597 3.0515674 3.4035556 3.5479079 2.8140747 4.0662166 3.9877765 2.9301619 4.3436792 3.6437583 2.7432789 2.9369409 3.6884386 3.3766552 3.3751291 3.9311379 3.6339361 3.7592855 3.5763511 3.6815959 3.3838677 3.9147840 3.8107024 3.5933375 3.4197477 3.6144164 2.9747647 3.5859655 3.5335332 3.6509111 3.3221253 3.6049199 3.7067196 3.8111478 3.5841377 3.3625933 3.7219714 3.1490215 3.7454442 3.7973255 3.1833052 3.1926106 3.7460296 3.9576402 3.7182091 3.7149694 3.8205078 3.7170036 3.8382218 4.2702334 3.5737089 3.9143133 3.1560902 3.0750084 3.2539252 3.8615823 3.1267938 3.2041067 3.0510983 2.9913831 2.8999841 3.0274832 3.0257275 2.9790264 3.1397566 3.0541433 2.2913791 1.7882704 3.1651752 3.0843647 2.9623087 3.2392649 2.9133927 2.8478787 3.0728989 2.8485028 3.1704809 2.8985221 3.2670082 3.3121352 3.1354038 3.9694183 3.5930850 2.5343573 3.5718072 3.6197962 3.5081202 3.9729649 3.2827401 2.8519967 3.4830635 3.0233528 3.2815095 3.5191898 2.9850941 3.3266637 2.9170782 2.8696062 3.3356736 4.5027216 3.8793340 2.3080558 2.8632672 3.6164614 2.9331247 3.5377425 2.7244631 2.9341223 2.8827764 6.4655721 3.4514270 3.6037577 3.2850836 3.3596657 2.8630818 2.6332026 3.6780405 3.6375817 2.7754545 2.8979868 3.0517981 3.3037111 2.7228252 3.8347214 3.4046350 3.4782672 3.7401570 2.6973866 3.6285055 6.4847772 3.0368664 3.8745774 2.9220937 2.0927391 2.9050739 2.8136136 3.4463791 2.7236892 3.5156044 2.8158925 3.9208243 2.9120747 3.8756546 3.8308680 2.2503465 2.4266296 2.6777353 2.7998743 4.2922388 2.6916761 3.0435673 5.9933778 7.1191303 8.3653682 6.4065525 3.3413865 6.5564539 6.8301119 5.9781816 2.9471804 2.8826270 4.9549525 3.2979104 8.4746403 4.6073699 9.0000000 6.4350813 3.1761799 7.6522819 9.0000000 4.1292980 4.1484146 5.8225247 9.0000000 9.0000000 6.4585555 3.0040797 5.8908917 4.0104451 7.9117372 6.0475266 4.6657311 6.9726671 3.1476429 3.2632578 2.8867637 3.4254588 3.1018827 2.8629787 3.3670626 3.1440666 2.9099743 2.8614272 2.9601812 2.7859195 2.5468963 4.0666927 2.9496238 2.4552871 3.4282216 3.4404287 2.8327259 2.8671604 2.4707552 2.8455445 3.0437408 2.7050146 3.0711054 3.1138606 2.6739176 3.0082322 3.3589293 2.6392438 2.6309216 3.3760167 2.9991318 3.5594604 3.3679666 2.7768926 2.3239368 5.5100926 3.4717048 2.5082799 2.6711820 3.2195841 3.8400832 3.5980551 3.2106379 2.9158802 3.0804642 3.6266172 3.0631361 3.6339303 3.5828149 4.5038478 3.7251729 3.6526722 5.1920043 4.9872714 5.6260330 4.3930746 5.0083664 4.4920438 4.2875736 4.4615356 5.1957843 5.3084032 5.5459297 4.8294099 5.8790566 6.1354714 5.4822997 5.2943529 4.1741955 5.0684409 4.8617503 4.9951392 4.6585327 5.2133486 3.8958095 4.5191225 4.1345969 4.0362394 4.1625382 4.0787771 4.2600835 4.2303356 3.9801918 4.0348826 3.5855286 3.8786555 3.8122410 3.8243449 4.3023609 4.0461664 4.0978630 3.5145061 4.0259020 4.0210453 4.1312018 3.9710882 4.1931686 4.0194566 4.0978920 3.6495223 3.8592065 3.6265678 4.3089078 3.9736616 4.7496583 3.9712364 4.9400865 5.0221553 4.0168410 3.8081250 3.7646033 4.5171293 4.1549412 4.3174691 4.2211502 3.5432495 4.7078163 3.8587355 3.3088343 4.0672638 3.8804095 3.7077163 3.5882609 3.6036758 4.1459046 3.2542154 4.1772242 3.8436763 3.7143560 4.9555795 3.6424161 3.1624923 4.1381554 3.5352620 5.0112555 2.9523428 7.0947181 4.2049001 3.7818103 3.8365846 4.4703857 4.1723156 1.8927502 4.1952425 4.7701983 2.1070556 3.2298969 3.3964458 2.7751696 3.0591139 2.7027962 2.4202801 1.5685338 2.9226688 1.9057741 4.4737114 4.7817104 3.8638623 3.6760565 4.1039454 4.5896796 4.8836020 3.7686337 2.7062657 3.0012844 2.6409189 3.1211251 2.5878277 2.5698900 2.5967116 3.4677629 3.3290005 3.0549085 2.7679141 2.7458149 2.7394760 3.0660801 3.0090350 2.6906072 2.5788391 2.8527749 3.1183019 2.9773717 3.2863531 2.7029894 2.9419314 3.3479104 3.2977205 2.7424607 2.7419101 3.2980954 2.8086525 2.8777225 3.2820957 2.4562489 3.6488002 3.4964295 3.1828916 2.6436112 2.7675559 3.1465035 2.7521953 3.3238986 3.1585683 2.7616107 3.0916253 3.2377290 3.4158952 3.7291521 3.6933891 3.8050676 2.2594494 3.3955279 3.9068971 3.4107919 3.2900481 4.4455348 3.1074754 4.9994353 3.6197267 3.9450877 2.5573526 3.5344232 3.3809526 5.7395537 5.7391038 2.8028769 4.9842386 5.6728846 5.0282510 6.1494907 4.7298278 4.8622457 5.3279646 3.3275316 4.1011095 3.9779509 6.5545466 3.8973590 5.1924925 2.6848321 5.3117483 2.8221314 3.9107353 6.0950243 5.6490241 5.6218203 4.6836865 4.1482989 3.5619777 3.4971524 3.2275993 3.7924963 4.3678095 3.4757366 3.4953661 3.5413693 3.4294815 3.9822658 3.2603125 3.2075405 3.8160832 3.8611113 2.9824549 4.1560563 3.4911755 3.5078142 4.5207371 3.8773933 3.3811130 4.1458803 3.8376623 4.6558623 3.7870304 3.5944838 4.3067856 3.7841305 3.3505811 3.9180926 3.1846163 3.4680839 2.8146956 4.3726117 4.1261561 3.5023766 3.5995025 4.2682102 3.0486931 3.4849915 3.7182069 3.7715570 3.9760375 4.1221400 3.4492045 3.5186886 9.0000000 3.9324994 2.6637173 4.0822661 4.0197231 3.8105836 4.1033697 3.2664549 2.7129453 3.4903014 3.1841904 4.0993953 4.1305115 3.5306574 4.1912931 9.0000000 4.6299078 3.1693466 1.7488358 4.7057141 3.8420624 4.6686478 5.5730210 4.0117592 3.6912514 3.7509265 4.8251248 9.0000000 3.4451839 2.3463393 3.9944624 3.4183982 5.6556006 3.5141666 3.4004958 3.3375037 3.3080952 3.7112008 3.3129007 3.6084800 3.2739438 3.6527120 3.1293645 3.7493129 3.1583331 3.6065314 3.1521269 3.4752529 3.0141438 3.4521639 3.0416647 3.7844206 3.1812911 4.2172162 3.2622090 3.7083445 2.8431324 3.0952894 3.2720770 3.6467041 3.1428774 3.5247919 4.0373022 3.5026530 3.8120521 3.2658080 3.1431098 3.4447092 3.0804098 3.6080387 3.5279081 3.4683963 3.5131059 3.2958896 2.9626513 3.6933675 3.4561180 4.1426300 3.5111168 4.5517306 3.5752769 3.1127422 3.3178477 2.7751977 3.1257458 2.2948671 3.0798792 3.8155980 3.4554548 2.3789446 1.8376999 3.7450597 3.2892557 4.2830995 4.3774276 4.2653277 4.3710113 4.4059625 4.0623094 3.9479000 3.0129997 4.0422981 4.2334684 3.8030930 3.8324478 4.3447090 4.3769007 3.5266644 4.5963324 4.0028545 4.3193393 3.4155330 3.0455895 4.0210390 4.4111370 3.5813067 5.4041440 4.0839346 4.3976691 3.7210413 3.5745025 4.0589480 4.7599092 4.2121723 4.5950483 4.6003577 4.1145412 3.9904178 4.2472534 3.5534918 4.6795527 4.4008412 3.4525869 4.8776087 3.2464605 3.7873728 5.4097422 3.4774341 3.4284823 3.3985248 3.9422144 4.0332603 2.7185478 4.3159002 4.1124069 4.1205408 4.1651672 3.6707930 3.0705071 4.0974886 3.2601267 3.0584970 4.0880945 2.9374094 3.2481033 3.3358623 3.9793000 3.6826563 3.6649958 3.2714384 3.5421719 3.0525877 3.6263625 3.7112964 3.7245134 3.3410227 3.4555329 3.1933716 3.3082592 3.0990445 3.7072794 4.0389250 4.0621211 3.4368293 4.0451179 3.4675711 3.3417515 3.4561018 3.7414815 3.6641661 2.9270569 3.5465675 3.8916521 2.3560597 2.6994338 2.5372179 2.8903032 2.5607077 2.4955672 2.6979520 2.7153540 2.6995690 2.8399814 2.5357825 2.6395551 2.4896022 2.6992129 2.7928454 2.5408353 2.3913519 2.3977496 2.4286622 3.0372698 2.5380246 2.7146627 2.7823460 3.3565356 3.3174789 2.7116599 2.7964335 3.2217332 3.3814558 2.6768296 2.7457769 2.5434955 3.7507439 2.5842203 2.7028186 2.2251012 4.8710185 3.7004928 2.6564903 3.6824462 3.3386140 3.7583309 2.6996024 2.8635266 2.8449615 3.7030185 3.0329677 5.1661045 5.4685801 4.5690592 3.8001365 4.3041893 3.7543702 4.5727378 2.5465254 3.7422854 4.0042810 3.0543790 3.6141169 3.3171241 3.6163511 3.0153562 2.7807563 6.1246655 5.0540575 4.6039802 9.0000000 4.4926786 3.7656751 3.0941198 2.9448529 3.7486863 2.2476865 1.6341036 9.0000000 3.1156137 3.4936990 3.1895981 2.5088411 3.9705553 3.4357141 9.0000000 3.7047402 3.6656619 3.6855017 3.5228658 3.4858328 3.7043150 4.2142117 3.5402005 1.0211271 3.8126733 5.7314974 3.6766235 3.3507442 3.3987599 3.6374398 3.7936687 3.1174490 3.0154686 2.7297321 3.2764058 3.0541926 3.4750624 3.8253734 3.9926232 2.6675426 2.8856628 3.3115777 3.0027742 2.6992532 3.4565663 4.1196020 3.0786085 3.3250699 3.6759121 2.6768096 3.2317397 3.2253592 3.0320852 3.0189824 3.5434352 3.3344771 3.4724796 3.3194261 3.0345215 3.1307471 3.2590047 3.4867924 2.9411398 3.2284286 3.3835761 5.4187569 2.9621463 3.3394199 4.8404913 4.6654897 4.2161377 5.8061766 5.2350748 4.4399843 3.1601700 5.5365008 3.7865608 4.8775545 5.0145273 4.1668274 4.3316113 4.5525649 4.8184017 4.6137566 4.3703172 5.6697022 2.9725562 4.9214141 4.8223061 4.1700398 5.8798378 5.9917149 4.1901883 4.5256469 5.9433474 5.4187476 2.8047126 3.5871826 5.7391193 3.1590944 4.2539270 3.3647542 3.5347835 5.2033222 5.2571809 5.5413081 5.7095445 3.8260513 3.3937939 4.3360575 4.3051908 2.9910323 7.2629928 3.3900443 3.3612268 2.9017234 3.4275664 3.6920193 2.9233003 3.4692369 3.3517447 3.3494954 2.9765228 2.9669062 2.9789508 3.1541144 2.9254791 3.1154676 3.1327290 3.0245719 3.3555585 3.4626534 3.5672332 3.5358450 3.2589793 3.1713504 2.9634997 2.9190466 3.3576281 3.4072235 3.5115675 3.4138859 3.6194032 3.8644541 3.0851002 3.1554888 3.1166607 3.3138351 3.0144884 3.2593805 4.0670492 3.1156212 2.7335245 3.1476792 3.5493950 3.1229604 3.3793182 3.3354766 3.8534677 3.5959786 3.0938402 3.0316579 3.3270441 3.3929393 3.3050030 3.8328877 3.0717591 1.9607497 4.4684213 2.4656239 2.9080132 2.9050102 3.2153570 2.7944887 2.6558127 2.6357127 2.8250262 2.6480244 2.8894335 2.5200882 2.8575745 2.1328627 2.7564040 2.9267376 2.7575675 2.2155061 2.5599368 2.6253773 2.8157081 2.9577870 2.4114597 3.0314110 2.7559066 2.6965997 2.8602255 2.9151026 2.9182151 3.1220997 2.7881548 2.4934011 2.1894759 2.8219083 2.6960297 2.5246434 3.4301758 2.7243694 3.2701441 3.1844796 3.4422138 3.2848005 2.5406929 2.6183177 3.0244257 2.7447527 2.9953280 2.1231106 3.1407886 3.4358566 2.1786336 2.3151119 3.1746718 2.7266265 2.4821247 2.3370463 1.9007782 2.9114021 3.1492786 2.9179601 1.8515072 3.3359698 3.0139832 2.5620314 3.2981709 2.2970826 2.2344956 2.4416697 2.5529431 2.5239781 2.4051958 2.1932957 2.7729577 2.5953987 2.8886762 3.2471940 2.5964475 2.3984241 3.1448791 2.0251053 3.0131695 2.5527603 3.2059253 3.1081456 3.2657055 3.0539259 3.0463647 3.2631334 2.9767562 3.4732651 3.2126898 3.1149197 3.1639267 3.4644320 3.3090849 3.2767760 3.0135635 3.0809414 3.0531116 3.1754606 3.1687596 3.1275010 3.0785247 3.1720901 3.4828752 3.1867639 3.3905057 3.2888271 3.5814242 3.4209963 4.3425488 2.8545248 4.0129534 3.3317917 3.3415299 4.6058919 3.2342629 3.0806912 3.0590764 2.0574240 3.7514033 2.6029499 3.4853309 2.8927443 3.1851519 3.4636309 4.8374060 4.5602428 2.6824429 3.5628398 4.0263550 5.1945982 4.1928343 4.2256246 3.9860099 5.0889722 3.5505277 4.9613261 3.8198101 4.4820765 4.6085701 3.1857708 2.4436799 4.1290675 3.9724320 4.2222662 3.7516241 4.1873071 4.0146149 9.0000000 3.4446204 5.1989717 4.1824767 3.7205414 3.9661759 4.4101508 9.0000000 2.0846533 3.0695779 5.5775208 4.8465180 3.4543260 4.2699735 2.9619685 7.2214721 5.7175935 4.5990256 3.7098368 3.2663308 2.8217061 3.0194380 2.6738328 3.0237249 2.8796523 2.6572412 3.0557006 2.4035972 2.7358117 2.6040634 2.7282309 2.9121863 2.8274313 3.4124033 2.7430285 2.8468927 3.0004668 3.2511017 3.4551747 3.2169561 3.1536814 3.5676800 3.6826093 2.8266274 2.6054059 2.7880086 3.1770874 2.9709512 2.4833746 3.5407451 2.8711988 2.4274620 2.2988538 3.4165606 3.5381276 3.8061881 4.6498537 2.7193633 2.6243370 5.8248842 3.6233776 2.4337685 3.9804558 3.7100711 4.2095384 7.3209533 4.8830177 2.1761016 4.8138569 2.9335710 4.2597956 2.2729672 8.9999982 3.2999652 2.9649221 1.8311115 1.9882690 1.9436466 1.6713790 1.9997419 2.0494801 2.0037059 2.1980198 1.6282031 2.1570576 2.0510774 2.3980950 1.8515948 1.9948435 2.6203600 2.1792947 2.3059800 2.0736020 2.1733838 2.2625765 2.3745092 2.4385441 2.5566402 2.3387778 2.3632668 2.2574856 2.2113230 2.4748525 2.6058167 2.4136374 2.3324929 2.4167705 2.5656836 2.3585798 2.4092623 2.3747640 1.9846717 2.4052815 2.5666796 1.9765359 2.1141227 0.0000000 2.5165044 2.5402243 2.5864386 2.4255798 2.3058493 9.0000000 4.7443270 0.9542265 2.6156001 2.4308905 4.1147419 2.4933733 2.5977257 2.5794440 2.3532845 2.5456851 2.4442472 2.5390862 2.6554224 2.3171143 2.5290926 2.5964627 2.5635979 2.6175392 2.6658513 2.4150031 2.2700155 2.5171114 4.2470125 2.4437349 2.8325992 2.6428845 2.7412927 2.8959168 2.7893465 2.8173994 2.6243244 2.3546600 3.4107931 3.6556464 2.7318962 3.3728451 3.3728451 3.4421641 3.4421641 3.4728036 3.4421641 3.5211909 3.6647740 3.7383158 3.7343149 3.8126732 3.4676078 3.4676078 4.1162902 3.8841329 4.0400353 3.5319888 3.3975507 3.3975507 4.0108262 4.0108262 3.1450926 2.9389983 2.8839101 2.8839101 3.5214455 3.8075754 2.0503278 2.0503278 6.5314603 6.5314603 2.5080476 2.5080476 3.6739917 9.0000000 2.7157757 
VERVER013025_KOG4532                                                                                                                                   3.6526611 3.1791623 3.8607153 2.7193903 2.8156798 3.5359149 3.5692881 2.9779629 3.3592655 3.6313878 2.5486047 2.7113948 3.0656029 3.9095177 3.3568222 3.2394355 3.2991867 3.0637872 3.2748043 3.4138559 2.3515449 2.5252085 3.3303284 4.1461067 3.2165118 3.8339099 3.8915165 2.5109241 2.8907179 3.3066838 4.4752494 3.0198766 3.9971383 3.6950511 3.3157185 3.3585293 3.0842292 2.4227607 3.3799382 4.0032714 2.8004810 3.7619950 2.5283366 3.6753324 3.0760215 3.5569748 3.0743969 3.2371637 3.1197684 2.7335039 4.6794164 2.6782474 2.8883982 3.1284268 3.0211358 5.0799125 3.2425633 3.7037480 3.6606140 3.5016538 2.3169415 3.2999316 3.3340974 2.9887375 3.5705020 3.4382596 4.0724067 4.0067195 3.0809300 2.9948147 3.3731272 3.1234591 3.2806326 3.0796319 3.0991447 4.3271530 3.9987314 3.5265999 3.0801963 3.1506553 3.8279111 3.2982017 2.4750151 4.0643338 3.2262528 2.3797742 2.7537977 2.5277605 3.0149265 3.8189745 3.5501458 2.9907094 3.0713835 2.5514707 2.8982967 3.0624410 2.9111146 2.8218855 2.7817761 3.0661441 3.1215016 2.4494397 2.7321113 2.9715906 2.7599795 2.6504860 2.9624017 2.8651197 2.6082925 3.0699273 2.7307048 2.7878909 3.3306646 2.8481380 2.9385375 2.7257873 3.1734214 2.8118828 2.3302621 2.6825437 2.7539156 3.0226575 2.9184876 2.7382703 2.7155039 3.0820883 2.6806606 2.7226119 3.0740185 2.6838807 3.0299778 2.8683940 2.8001850 3.1461776 2.6150492 2.9790552 2.6256360 3.0960724 3.4691157 3.1742007 3.1533173 2.6849103 2.7136909 2.6409386 2.9577444 2.4192741 3.0781135 3.1791627 2.6309446 2.7918823 3.2466141 3.3560625 2.7997338 2.7298413 3.5296604 3.0170198 2.8138480 2.7493545 2.5917414 2.9682346 2.7984277 2.7112450 2.6547587 2.7108026 3.7083468 2.8085732 2.3785870 3.0429041 3.0692072 2.9051163 2.8996267 2.9016819 2.9875404 2.9225687 2.5248265 3.0566702 3.2473172 3.0955913 3.3753720 4.8713035 3.5240199 3.4845446 4.0837353 3.2202365 3.7871574 4.1425729 3.1960853 3.4332712 2.8249489 4.0003044 3.8829359 3.5985138 4.5686529 3.4266919 3.9271504 3.9181637 3.5443704 3.5381765 4.1838408 3.9799534 3.8952233 4.4438952 4.3196905 3.4162097 3.5486480 4.1290230 3.7066446 4.2493524 3.8150466 3.6020653 3.7115388 4.3980826 3.7471349 3.4332464 4.5428858 3.1102900 4.6995784 3.4121547 4.6248448 3.7992480 4.3533045 3.6245513 3.8077933 3.5649314 3.4775694 3.4609147 3.7372518 4.0898827 3.7066561 3.1831310 2.8679850 3.8866227 3.1841953 3.9456825 4.1932115 3.5682382 5.7599656 3.6428786 3.8975145 3.1944803 4.0657722 3.4032298 2.9172009 3.8112295 3.8165342 3.5109803 3.3928524 3.5347743 3.9063161 4.4442736 3.8866274 4.1947916 3.3273864 3.5667266 3.2202028 3.4932159 4.6950039 3.6901009 3.6808112 3.9858788 3.8105520 3.0875851 3.8302020 3.2430646 3.6651865 3.9688775 2.9570789 3.2294569 3.1950963 3.0350848 2.7613631 3.0797531 3.1806991 2.4969750 3.2095970 3.4439171 3.4140377 2.8058226 3.1570543 3.3631322 3.0479150 2.8339287 3.2702677 2.6555443 2.7710909 2.9610074 3.4805038 2.8077845 2.8539596 3.2976747 3.0457112 3.5988704 3.1439410 3.6238373 3.2031377 2.6290980 3.0955969 3.3577979 3.0623166 4.3923165 3.4617956 2.6088474 3.4327013 2.5899490 5.6481516 5.9830236 3.3443288 3.6012480 3.0277426 3.6504464 2.6256939 5.5724882 4.1121146 2.8929039 3.1204773 3.1601709 5.8305452 4.9138349 4.8494862 5.8754989 5.4141207 7.0337574 6.7399359 5.5949425 7.3282288 6.6080916 5.6630199 4.0100429 6.3660438 5.1458781 2.2614512 5.5480071 4.1146680 5.7465507 5.1042419 2.2594289 4.9294361 6.8791274 5.9580016 5.3015116 6.2625693 5.5544148 5.7518013 6.0127238 5.0359537 4.8671063 7.1152996 6.1518795 7.6625549 5.5784564 5.1837768 5.5441963 4.4585452 3.8274129 5.6644894 4.8265616 5.5536304 6.9308405 4.8790737 2.5016450 2.7108134 2.6811434 2.7714470 2.6760681 2.5157988 2.2180373 2.6767784 2.6935239 2.4716578 2.8710422 2.4505309 2.6891299 2.5615007 2.7105930 2.7501218 2.9422585 2.5649222 2.6695697 3.0600634 2.5451571 2.8724250 2.6695377 2.8666204 2.7548881 2.2795603 2.7457614 2.8978868 2.7353403 2.8837733 2.1992675 2.7611134 2.6683641 2.4143019 2.4424796 2.6334181 3.1509934 2.7468773 2.8370592 2.7735596 2.6806280 3.3062322 2.8445534 3.1571400 2.7146108 2.7275768 3.4642549 2.9342576 2.6799081 3.8606465 3.2018599 3.6363736 3.0736530 3.1712837 3.1704519 3.2675284 2.9369500 2.9381926 2.6087130 2.6003704 2.7751613 3.1007596 3.7224064 2.1647520 3.0277162 3.3295384 2.6172393 2.4781157 2.7687487 2.4890502 2.5402108 2.8444349 2.8165114 3.0950790 3.9538623 3.1390936 4.2235276 3.7323323 4.0313016 4.0714187 4.0023619 4.2908170 3.2013435 3.0872838 3.3848576 4.3967241 3.1599472 3.0164785 3.4479847 3.4080213 3.3686497 3.2353539 3.3239613 2.9603205 3.7953289 2.9216378 3.0147592 3.2646770 3.3334350 3.6745986 3.3285285 3.7516987 3.0729044 3.4329270 2.7554458 3.2509487 3.1583184 3.0296720 4.0595064 3.1460979 3.4403885 3.2575446 3.6069097 3.5758587 3.5976919 3.3632344 3.2803224 3.8398453 4.1173969 4.1155363 3.0742568 3.2603616 3.7943125 3.1952660 3.0178268 2.8530437 3.3783869 3.5232783 3.2824327 2.9792439 3.4822316 3.1848540 3.2366070 3.5965451 3.3101203 3.5906536 3.8701271 3.6378091 2.9759400 4.0357525 3.6343053 3.9742096 3.7914631 3.9017229 3.2354088 2.7670283 3.1969471 4.0761800 4.6313258 3.7651775 3.9288046 3.8168258 3.5099498 3.3037607 2.9819833 3.6281690 3.9127738 4.1216278 3.4097893 3.4399272 4.4537016 4.1243607 3.9520960 3.0303270 4.1116144 3.6570367 3.8363382 3.7713379 3.6666309 3.8218961 3.4046948 3.6666309 4.8367345 4.1686388 4.4119323 4.4890778 4.2562409 4.1957581 3.7517471 4.2692932 4.6759449 4.5092316 4.3634703 4.4154589 4.7032990 4.5522151 4.3728338 4.0222575 4.6173265 3.9920087 4.3413354 4.9538438 4.5981658 4.5400868 4.5049625 3.9664197 5.1845992 4.3465313 3.7460263 4.1721653 4.2167350 4.3286472 3.7672379 3.7787896 4.7112595 4.2404203 4.1254510 4.8625550 4.3829098 3.3485925 5.6851954 4.2671297 3.6802504 3.4801315 4.9836560 3.4186747 6.4522832 5.1712878 5.6808556 4.2095299 3.5378037 3.1627533 3.3057377 3.4646810 3.3246454 2.7443525 3.0372258 3.0022586 3.5462386 3.5490476 3.0226174 2.8018446 3.5158412 2.9562027 3.2287371 4.0305447 3.5885734 3.1877891 4.2039403 3.1699485 2.9279924 3.7888908 2.9545325 4.1340072 3.5287409 4.2535006 3.7210128 3.1415390 3.1105891 3.5603973 3.0427670 3.1979895 3.0640788 3.4781519 3.8840579 4.0188997 3.5760136 2.9727459 3.0549902 3.7074200 3.3507219 3.7008435 2.9604268 3.3441680 3.2329312 2.9216918 3.8421615 3.2631201 3.3315533 3.0098373 3.7929688 3.4401495 3.7287985 3.1348553 3.2434830 3.7977238 4.2596420 3.9170055 3.5343756 3.7536007 3.5551623 2.6964405 3.5950276 3.3431865 3.3068849 3.8185916 4.1310092 3.5204108 2.7601647 4.0877713 3.6113323 2.8936395 3.2834864 3.3362682 3.2859291 2.6794316 3.4108107 3.3139440 2.8939432 3.2071284 3.0286849 4.0966765 3.1519028 3.6309967 3.1833325 3.7024281 5.5075943 3.7376867 3.7418178 2.8326859 2.4103658 2.4451384 3.0936094 2.3280011 2.4660365 2.7047074 2.6972659 2.5529424 2.5261311 2.7536634 3.0469734 2.4325264 2.5712856 2.3845616 3.0096454 2.5862125 3.1592983 3.1344464 2.8421280 2.7366590 3.5224838 2.5892425 2.7473846 2.6420469 2.5898529 3.3550259 2.5632188 2.8372482 3.2265997 2.5310979 2.8320481 2.4552850 3.0399906 3.0040801 2.8603763 2.7943650 2.2485495 2.9268185 2.7694670 2.8029955 2.7492524 5.2585227 2.2771881 3.0698606 3.0942590 2.8544189 2.9925381 2.7615918 2.9435350 2.6823109 2.7428578 3.1916663 3.1595741 2.6044154 3.9777196 3.0326821 3.3201770 2.8458536 4.0136739 3.1670884 3.2008907 2.8245568 3.4875102 3.3382507 3.0091509 2.9701053 3.7629032 3.5447030 3.3113235 2.8355022 2.8227206 3.2892886 3.0487020 3.1735675 2.3496846 2.3397580 3.2084522 2.5644392 2.9621116 3.3494457 3.9478295 3.1441783 2.8521481 3.3181789 3.2150082 2.6496424 3.6613102 3.3934249 3.4269912 3.0818290 3.4512670 3.6712710 3.4020836 2.9138900 3.7799149 3.3609026 3.1338699 2.7682805 3.5476229 3.2983930 2.7260202 3.9176778 3.9690706 4.9105877 3.6328804 3.8409456 3.9282323 5.6812929 3.7102570 4.7410275 5.1312256 5.7282717 7.2224383 3.6056872 7.0712315 5.1171999 7.4928315 3.3214337 3.2761579 3.3528506 2.7709308 2.8785996 3.2953237 2.9640716 3.2715582 2.9738805 3.2159009 3.4255502 3.5650360 3.2674185 3.2369416 2.8965246 2.9475924 3.1435827 3.1506869 3.1154834 3.1702238 3.0195289 3.4429284 3.0764073 3.3125260 3.5298490 2.9117068 2.4867695 3.3613309 2.7047864 2.6018216 3.2422424 3.3798202 3.0283235 3.7057659 2.7528632 3.2373148 3.0395281 3.3862181 2.8427042 2.4564617 3.6686166 3.1261251 4.3131291 2.7267665 3.3918504 3.4688987 3.7039115 3.1411215 4.2982662 2.1509656 9.0000000 3.4131243 3.8974230 2.3123324 4.2935725 2.7884780 3.1655630 3.9668507 3.4867353 3.4706598 3.7814788 3.1971795 3.9745167 3.6084397 3.6987158 3.9734577 3.8970693 3.1960646 3.8793727 2.8945254 3.6979121 1.9272779 4.5217446 4.8970154 3.2140172 4.9745891 3.4924095 3.2107148 3.5905403 3.1060062 2.6790051 5.9139837 3.2898094 2.8868216 3.2741777 3.3133710 3.1005459 3.0444160 3.5802756 4.7941439 3.9721054 3.2525827 4.5653404 3.8199814 4.0918879 3.1648764 3.6655019 3.5996481 2.9250779 3.2823484 3.1734343 3.5597559 4.0619708 3.2789895 3.4925992 3.1903756 3.6540088 3.6701641 3.3714377 3.5533581 4.2162663 3.2536407 3.0839070 3.5092901 3.2698334 3.6324425 3.5419589 3.7322449 3.1482781 2.6383825 3.0931904 3.8942049 4.6882920 3.1799281 3.7780073 3.9283839 4.2004162 3.3045882 3.1484544 3.3846237 3.7505591 4.1700841 3.4341773 3.7447947 3.4712679 3.4910954 9.0000000 3.9158101 4.2477400 3.3542425 2.9241977 3.2213102 3.9544156 3.4258400 4.1257507 2.8535216 2.4954348 3.0503653 3.1351840 2.8656245 3.3436210 2.8912681 2.9864947 2.9522447 2.6006779 3.7749310 3.7126587 3.7613135 3.2095612 3.2948482 3.6847932 3.9116637 3.2416225 3.7053676 3.7418010 3.6292892 3.6215194 3.2307264 4.0635214 3.0307258 2.9874191 3.7451259 3.9556881 3.7637751 3.0018612 3.9255283 4.1369912 3.1240686 3.7797900 2.9843269 3.6495713 3.8604430 3.3670818 2.7382836 3.2916812 3.7476718 3.4513659 3.0204116 3.3249690 3.2857217 3.3408839 3.4444350 3.2086560 2.9617081 3.4780510 3.1215418 3.7844927 3.1618926 3.2148972 3.7300904 3.5319962 3.6964264 3.0819472 3.0073748 3.1045869 3.1945297 3.4671994 3.4002110 3.1466363 3.3059290 3.4367056 3.1716647 3.6017690 3.5045339 3.1602416 3.5969887 3.6400861 4.3534060 3.1467266 3.0313348 2.9094793 2.9340267 3.6939872 3.8884526 2.7965223 4.1927661 2.7159420 2.4853447 3.1101587 3.1526717 3.1395557 2.9426635 2.7861057 3.0850036 2.5275126 3.2277779 3.0712035 2.7738601 3.4839417 2.9495487 3.3634559 3.2582507 3.4650104 3.3377646 2.9715241 2.9617419 3.0430772 2.4889580 3.5606377 2.4954632 2.8800760 3.3987561 2.6970057 3.6710448 2.9630435 3.1627547 3.0098570 2.8313700 3.6482561 3.7465054 3.3201916 3.2127938 3.5356192 2.5898305 3.0959223 3.2013819 2.7750059 3.0972795 2.7573342 2.7067859 3.6790231 3.1843845 2.9488177 3.3502749 3.2149027 3.9814636 3.7236724 3.1649662 3.5876386 3.7030499 3.9557561 3.3338394 3.3800000 3.3762109 3.2600192 3.5611184 3.6050345 3.5733850 3.3614732 3.1424855 3.4474485 3.2950569 3.2051431 3.1579583 3.1638511 2.8418922 3.6377779 3.5758330 3.6911421 3.2485869 3.6045443 4.1236998 3.5471675 3.2246594 3.6080871 3.7427177 3.8060988 3.0214153 2.7075961 3.8558101 3.0108487 3.5815286 3.0861942 3.2620628 2.8779573 3.3806066 3.3061369 3.1785217 3.3736758 3.3150607 3.3997914 2.9591167 3.2937324 3.2894052 3.1582813 3.8926018 3.1635248 3.0390185 2.8454900 3.4476540 5.6135409 3.5299694 3.0492786 3.1364425 3.2434429 3.3747016 3.3484317 3.6310462 3.5413689 3.7969803 4.5519051 4.2849888 4.0706025 3.2457088 3.5177322 3.0415230 3.8221717 3.2525588 3.6119148 4.0429921 3.4994443 4.1449660 3.5360602 3.3408159 3.9193505 4.5228308 4.0248079 3.5691463 5.5899069 3.4917834 4.1264625 5.7304578 5.2633828 3.8680072 4.0054937 3.4426275 2.7481149 8.9796404 3.6326216 3.3609059 3.6923993 3.2804248 3.4796347 3.8479609 4.8988117 4.2331594 3.3300099 3.1737871 5.3736750 6.7363809 3.2623640 3.5320609 3.7570778 4.6756682 4.3729175 2.8307898 6.2997460 2.5362043 3.5899203 4.0234175 5.4295213 3.1679296 5.5420620 3.2797427 3.9904022 2.5473615 4.7584150 3.4191791 3.7473679 3.8367514 4.1774645 4.1355611 4.2853913 4.0827149 2.3470119 3.2155488 5.1914750 3.7288863 3.8694132 7.1730850 1.8044303 2.1012370 8.9999984 3.3640710 9.0000000 8.9999984 9.0000000 3.7406902 5.3741863 2.3018431 4.8732277 8.9999984 8.4366122 9.0000000 3.7923219 2.5577465 1.6136929 9.0000000 5.0969934 4.8198427 1.4118084 2.6946059 2.2914710 3.8943117 3.6037667 3.5392677 2.1653262 2.1012370 5.6021093 8.9999984 1.5360802 2.7863305 3.1558255 2.9596319 3.7756644 2.9784569 3.2642413 3.2957857 3.1501799 2.8733356 2.9451605 3.2699026 2.8668099 2.8846141 3.2611607 2.9727882 3.1627687 3.1310998 3.1812611 2.9205965 3.0428602 2.9687681 3.2689308 3.2971213 3.2560058 3.0426567 3.1565457 2.9576177 3.1269705 3.6263137 3.0479538 3.2670605 3.3482464 3.3371270 3.2927596 3.2537458 2.9593186 2.9540185 6.0532511 3.1640057 3.3853005 3.0591542 2.7378856 3.6724550 3.4931526 3.3227453 3.8547978 2.8788644 3.0441038 2.7867030 3.4877413 2.8894165 4.3127826 4.0333128 3.5094704 4.5947892 5.1903280 5.3400199 4.2910067 5.4521665 4.7559497 4.2351374 4.8607067 4.9237875 6.1549163 5.2962895 4.8079443 4.5378125 5.6506697 5.2587366 4.7519980 4.0999760 6.0084060 4.7122180 4.7053018 5.1740893 5.1534156 2.8207011 3.0255714 2.7014691 2.4462985 3.0058267 2.6548770 2.9057161 3.0877587 2.4881065 2.6936800 3.1674638 3.6160179 2.5919461 2.5796641 2.7130045 3.2785127 3.5424470 2.5754479 2.7617624 3.1041982 2.5950866 2.6361927 3.2308156 2.7762471 2.9056813 2.7257099 3.3640465 2.9647524 2.9869613 3.3138123 2.6253797 3.2493358 3.0890605 2.9576311 3.1723202 2.6461055 2.6874738 2.7829009 3.1354295 3.6386468 2.8314552 2.7383636 3.1720684 3.1339625 4.0276089 3.1839415 3.2923277 2.9783561 3.1853648 2.7832485 3.0935239 3.7040052 4.2059214 3.6175842 2.6990057 3.6753058 3.4786464 3.3607856 3.2894411 3.0588248 3.2362099 4.8384869 3.3726257 3.5317738 4.6805334 4.0305598 2.9586040 3.6280839 4.0773865 7.2279334 2.4408457 1.6985000 4.1761106 2.3991574 3.0667050 3.2724594 1.7174507 9.0000000 3.1695040 2.9086020 4.2024657 3.1246767 3.7983294 3.0952104 3.4341594 3.1701785 3.1695460 2.8681186 2.9732423 4.0863423 3.2368313 3.4429333 3.3238694 3.5352443 3.9902112 3.7407907 4.6853806 3.9063566 3.7599302 3.4672100 3.6414321 3.5203768 4.0446958 3.3523460 3.5460822 3.5441425 3.4330495 3.1319652 3.6769199 3.7545855 2.8954727 3.5123181 3.2678820 3.4686421 3.3449568 2.8038463 3.5613838 3.3434001 3.9853875 3.4279168 3.3630710 3.8892977 4.1496100 3.2902453 3.3508991 3.2272674 4.6294380 3.2550851 3.1446533 3.2718608 3.9474275 4.1024910 5.1450590 3.7699019 4.7688913 3.8927021 3.9326948 3.2299204 4.7580134 3.7819690 6.0309708 6.7935521 3.5498596 4.3378707 5.6600297 3.5689733 3.8917422 2.4820936 5.1422558 3.8621206 5.7257167 4.1984864 4.5370471 6.8845432 5.9819344 7.0722161 6.7279136 5.5693525 7.0883206 7.7325240 4.6886800 9.0000000 4.6393212 6.3927066 5.4419928 5.1035897 4.4412264 6.5562356 3.7735284 4.2073498 5.7664235 4.7794634 6.1082396 5.7337871 3.4113994 3.0518632 3.1093828 3.2690695 3.1948586 3.1388512 3.3478678 2.6141975 3.3657515 3.2037247 3.4779530 3.2650946 3.3488544 3.4780501 3.1536852 2.8652597 3.4367795 2.5850986 3.3216331 3.0757175 4.4506094 3.0553901 3.3525191 3.5891151 4.2779518 3.2962087 2.9958399 3.0858011 3.6378981 3.4448161 3.5358027 3.4165104 3.0860290 2.1954748 3.5669105 3.5360190 3.2050216 4.3222736 3.0306245 3.2111847 3.7949896 3.4638877 4.1007275 3.2074546 4.6455275 4.2156293 3.7525162 9.0000000 3.2378783 2.7851246 4.0061080 3.8660015 4.3009909 3.9990930 4.9220351 2.3311602 3.1084981 3.4045625 3.1364161 3.1106836 3.2460856 4.2299990 9.0000000 2.4695446 2.3245777 3.4486416 3.7270838 2.8946127 2.6144796 3.7670227 7.2076887 2.6274868 3.2101285 6.7750529 9.0000000 2.4397340 2.6060364 6.0686801 4.0837377 6.4360576 2.3620051 2.6492189 2.3915409 2.7553273 2.5517928 2.6958086 2.9008707 2.8330919 2.6757453 2.6015854 2.4734093 2.9975553 2.7018623 2.4182819 3.0555273 2.8293066 2.6371833 2.6507135 2.5618766 2.5051572 2.8631868 2.8978144 2.3601033 2.8249156 2.5910342 2.9585458 2.4176385 2.8990731 2.9138061 2.6012646 3.3203833 2.3061160 2.4885475 2.6283684 2.7226313 2.8847389 3.0021675 3.1603492 2.9688843 2.9240743 2.8279243 2.7141878 2.9082247 3.3143452 3.7269229 2.7453702 3.4756176 3.4706077 5.3211341 3.2186522 3.3924904 3.4949072 2.2896821 2.7931487 5.8023137 6.2216333 5.7791381 4.8069356 3.4375024 3.3444228 3.6816854 3.0845917 3.2417164 4.4032973 2.9346380 3.4522803 3.3512267 2.6750389 3.7221740 4.0568909 3.2776777 3.1501245 2.8767060 3.0928950 3.1426138 2.9883888 3.3407528 3.6985918 3.1917968 2.6729139 3.7431239 3.1217729 2.7223783 2.9783417 3.9091652 3.4435989 3.1874910 3.6258362 3.0282144 3.6069082 3.0545575 3.0685915 2.8483312 3.8158875 3.8403160 3.4154373 3.9929239 3.2090294 3.3590783 4.0853592 3.2718968 3.9283545 3.3952659 3.7137052 3.3183280 3.2815696 3.7442721 2.9912811 3.1943009 3.8323804 3.5303713 3.0293847 3.7625406 4.3115040 3.5436182 3.5435980 2.8263942 3.2559649 3.4934635 4.7473222 2.9898553 2.9569118 3.6965847 3.5766003 3.1168841 3.9797553 3.4567503 3.3526231 3.6911597 2.8562846 3.9567224 3.3499206 3.0144095 3.5779361 2.4818253 3.3340128 3.1168330 3.8115824 3.7686484 3.2881372 3.4174622 3.7931279 3.4039855 3.0035652 3.1609297 2.8414103 4.3942486 1.1705501 3.0929381 4.3180702 2.7989649 2.7466315 2.9387621 3.0263511 3.0794316 2.8486433 2.8379997 2.9785723 2.4986431 3.2716396 2.4819302 2.7339142 3.2736739 3.1841739 3.0479785 2.6330961 2.5028528 2.8344103 2.8411416 2.8865300 3.2847419 2.5896946 2.8692111 3.3210769 3.1295715 3.7052611 2.8836308 3.1353577 3.0918704 3.1724406 2.7813689 3.4626216 3.0561537 2.9235014 3.5631342 2.8171178 3.7010212 3.5630173 9.0000000 3.2253551 3.8094290 4.0375916 3.3241888 4.4641321 3.3743006 3.9610217 4.0650283 4.0442138 4.3853666 4.8754027 2.8647383 4.4453223 4.2578348 3.7191775 2.7238177 4.1217745 3.6496768 2.8944700 3.2558118 2.7781894 3.6511836 2.9402058 2.8630803 3.0691708 3.6963263 3.1982168 9.0000000 4.6007973 4.2645258 2.7963998 1.7472832 3.1977514 3.4606813 5.4064566 3.8532456 2.7391696 3.7562188 3.7831731 4.8279112 4.8100635 2.6788492 9.0000000 4.1055524 3.2591596 3.8664819 3.1524872 2.5185943 2.3904202 2.5096781 3.3363965 1.8133533 3.4518727 8.9999987 4.2948325 4.0649434 4.3094793 4.0720130 4.2213375 3.5058438 3.7693293 3.5921744 3.7922939 4.0995512 3.6825061 4.7900839 3.2576598 3.3581117 3.5157741 3.7440300 4.0369093 2.9351526 3.9470652 4.3633149 3.3300571 3.5926558 4.0626321 3.3246386 3.9398828 4.0133053 3.8282582 4.0741184 3.9041374 4.8967007 4.0616313 3.6856670 4.5343607 3.5536892 3.3841130 4.1727961 3.2191798 3.2738060 4.4225512 5.7824419 3.5481600 4.4774222 4.9915229 4.8956238 4.2964284 4.7928700 5.7257757 4.6202048 4.5568363 5.0354643 4.7477719 5.9748629 5.2782277 4.9661663 5.4579158 4.2932852 5.2328361 4.9197430 4.4887196 4.3680561 4.2203656 5.2592421 4.5239788 4.5767252 4.8012889 4.9932554 5.4639410 4.4055225 4.4949697 5.9275585 4.5135948 4.7657028 5.1488632 3.6063875 5.2937569 3.5600779 4.3666372 5.8059528 5.3335700 5.6135762 6.2083006 4.1434042 3.8094171 4.1916605 5.2917057 2.6450853 4.9959273 3.2102177 3.2542068 3.7780083 3.3475430 4.4168523 3.6843886 3.6602184 4.2339577 4.2399966 3.8580468 3.9447641 3.8640978 4.8003401 3.9077442 3.9458078 5.1000241 4.7417423 3.8020000 4.6750697 4.6754215 3.9658191 3.6075914 3.7229595 3.7686551 3.8247858 3.9320957 3.7498507 3.6287937 3.8457971 4.2044808 3.8382583 3.9906494 3.8598316 3.3913880 3.9060790 3.2331425 4.1065689 3.7902578 3.3478849 5.4551265 4.1816859 3.0152507 4.0661018 3.8582354 4.8946934 4.7227241 4.4245315 3.5245430 3.3467391 5.1933660 4.1299002 3.2455538 3.9427274 2.8434681 1.6386088 9.0000000 6.0858758 2.5205391 3.1918050 3.2281944 2.6351076 2.7471984 2.8340841 2.7072495 2.7528335 2.9767722 2.4852806 2.3781977 2.3324081 2.7618713 2.9889570 2.8230972 2.3424453 2.8616439 2.6814629 3.2636996 2.4507021 2.4718527 2.8855900 2.5736458 2.4658566 2.6016306 2.2818186 2.2317443 2.3833488 2.5600146 2.3766807 2.4742554 3.4818641 2.8428370 2.3388082 2.4787460 2.6808583 2.3719967 2.7980279 2.7350658 2.0970206 2.5848028 2.5092954 2.3082184 3.1121431 2.0792353 2.2989589 2.4086897 1.9558052 2.3031516 2.6102832 2.6031254 2.9554892 2.4280712 2.5503657 2.6604834 2.7761076 2.7726769 2.3103886 2.7579401 3.0213429 1.9043384 2.4392181 2.5986384 2.1775226 2.4082489 2.5265512 2.4250510 2.1359105 2.2841356 2.7007796 2.4665000 2.7280305 2.6744594 2.4683515 2.8045169 2.6160540 2.5069648 2.4110063 2.5703056 2.8039655 2.5220239 2.7113464 2.9566407 2.8655944 2.7328640 3.5350793 2.6402010 3.2405081 2.4519646 2.6208027 2.9760952 3.2379404 2.8214638 3.1309212 2.5486500 2.8253334 2.7969707 3.3434324 3.0467017 3.0627206 3.4204900 3.0366258 3.6663230 3.6520962 3.2698735 3.3671752 2.8514178 3.0384379 8.9999986 3.7405835 3.4679580 3.2512725 3.1966971 6.2144576 2.2081347 3.0970430 1.9588716 1.8013822 3.1990852 2.6253025 3.2695383 3.3504629 2.8955592 9.0000000 6.1933258 6.2784711 3.7096173 7.6175540 5.7840718 5.6016272 3.4843309 7.2860306 6.6385597 7.8427023 6.1329046 5.3242241 6.6253247 7.2014848 5.9501214 3.6473337 2.7068646 6.6493599 7.0011298 5.8882412 6.3047905 6.4647540 9.0000000 9.0000000 9.0000000 5.8454942 5.5841958 6.0131924 5.6880554 6.5626137 9.0000000 9.0000000 9.0000000 5.7927979 6.0119592 9.0000000 5.1854517 6.2360451 9.0000000 4.6978510 4.7854079 4.6475873 5.0415750 2.6090059 3.1279771 3.2490592 3.5901568 3.8601121 4.1393556 2.9970949 4.0590500 3.7667527 3.5971592 3.0910420 3.8271373 2.8319377 3.6783803 4.6107869 3.7189256 4.7497572 4.1200630 3.7942653 3.5561509 5.4083648 3.4338084 4.3587939 2.9065139 3.6847822 4.5192327 3.8826725 4.3861931 3.7945411 4.7829128 3.5233819 2.8553745 3.5251696 4.2409232 5.3049128 3.3363438 5.5753294 2.9775338 3.6506524 3.5191694 5.3420468 3.5264908 5.9420992 6.7664596 7.5707355 9.0000000 4.1596384 2.9054641 3.3770591 3.3750767 5.7182882 4.5124483 9.0000000 9.0000000 3.2970696 1.7882554 1.8584596 1.9934199 1.7675746 1.7224201 1.8685519 1.9618999 1.8337415 1.7955205 1.7816053 2.0244077 1.8008589 2.2810509 2.3710717 2.0555138 2.5262363 2.5016087 2.3244456 1.9983169 2.0701863 2.0466795 1.9992130 1.9321957 2.0254270 1.7627634 2.1511713 2.2660535 1.6229544 2.3764777 2.1968089 2.0840014 1.9674463 2.2129281 2.4424690 1.9836863 1.7624355 2.5856473 2.9705997 1.1149736 0.8774750 2.2126689 2.5165044 0.0000000 2.5918779 2.2038447 2.8366060 3.9171522 4.9422162 4.5829509 1.4993721 2.3075634 2.6507826 4.4431441 2.3775941 2.4258888 2.6938054 2.5861317 2.4637537 2.5357455 2.6370569 2.7465087 2.7083583 2.4412795 2.7232092 2.5473446 2.9505124 2.3628776 2.5597046 2.4636574 2.4528520 3.9604290 2.6081650 3.1398797 2.4776638 2.7135905 2.9692716 2.7953075 2.7196520 2.4034427 2.3367867 3.2206246 2.6999339 3.8097342 5.2109163 5.2109163 4.7062785 4.7062785 4.6049409 4.6537886 6.2730562 5.6556006 7.6748289 6.5211578 7.2332558 5.0004302 5.0004302 7.6892885 5.7260727 5.5276727 6.1877338 6.5679803 6.5679803 6.7795067 6.7795067 4.0662375 8.7154555 3.0326121 3.0326121 5.3943151 4.8628083 2.2833998 2.2833998 5.8195781 5.8195781 2.5395850 2.5395850 6.8259941 9.0000000 2.3666772 
KLENIT010312_KOG4532                                                                                                                                   3.6914539 4.0707601 3.5629298 3.8972866 3.3451236 4.0508099 3.9753302 3.1641095 3.8287393 3.6058827 3.0081064 3.8128981 3.3183034 4.7652029 4.2621783 3.4730310 3.1840412 3.4132497 2.7489974 3.6184535 3.1442453 3.4791241 4.0258732 3.6973752 3.4318461 3.3707472 3.5366726 3.6337812 3.5165698 4.3101077 3.4137501 3.2746352 4.0131730 3.2255149 3.3584690 3.1297580 4.0051081 3.0817664 3.4635559 3.2299010 3.6242442 3.3696823 3.3264302 3.9007833 3.7253781 3.5314083 3.0178294 2.6056205 3.8354657 3.3425537 3.3688523 2.7111678 3.0655882 4.2706239 3.9144416 3.8750904 4.1648898 3.3868896 3.8782777 3.6124859 3.3183946 3.2171705 4.1512682 3.0675560 3.1424611 2.7556480 3.5595855 2.8886463 3.7076206 3.2110915 3.2800545 3.8804947 3.1603836 3.8743245 3.4036839 3.3522192 3.3311120 3.7401995 3.5231001 3.0813592 3.3262282 3.5791389 3.5328792 3.9677303 3.5301431 3.2672789 3.5740743 3.4042087 3.4236118 3.0441947 3.8987571 3.2485566 3.2756728 3.4501860 3.1975402 3.2886699 3.3410139 3.1563758 3.2925364 3.3421033 3.4753207 3.5889796 3.1342674 3.1112879 3.3056469 3.1912028 3.1736078 3.3986148 3.1806895 3.3434845 3.2155791 3.2566255 3.3744742 3.3164416 3.2685910 2.9040161 3.3675436 2.7081460 3.1916312 2.7908928 3.1784550 3.5939218 3.0211897 3.5893748 2.4709472 3.2659306 3.4880650 3.3345335 3.1793717 3.2117963 3.7001779 3.6143741 2.9685306 3.6467256 3.5167229 2.9738350 3.1811321 3.4398100 3.0848663 3.4235844 2.9850279 2.6798625 2.7851978 3.9315502 3.7775197 3.1569195 3.1883657 3.6590877 2.7896965 2.6931089 3.7006740 3.5301483 2.6309386 3.0203919 3.2377991 2.7309399 3.5667759 2.7104995 2.7657552 3.1004875 2.6931175 2.9357766 2.6583605 2.8818824 3.1482456 3.1146056 2.6019731 3.1206364 2.8893374 2.9348363 2.9448943 3.2707990 3.0286139 3.2383114 2.6838143 3.1246154 3.5044961 3.1580866 3.1523537 3.6695644 3.5838511 3.4477330 3.3958162 3.1086146 3.9991277 3.9706252 3.9822599 3.4817869 4.3485206 3.2680969 3.7408404 3.4552966 3.1634742 3.6914185 3.4198208 3.2350928 3.1744361 3.2192790 3.4142970 3.7199713 3.3142199 3.6025212 3.7350706 3.7250829 3.4533889 3.6844350 3.4491195 3.6246652 3.2619467 4.1466161 3.8673655 3.1882480 4.5420713 3.7140188 3.2071522 3.7112470 3.3053208 3.5212385 3.4826743 3.9101463 3.4278577 3.5539518 3.8538546 3.3403645 3.1127979 3.3456919 3.5714093 3.6594829 3.6095731 2.9698362 2.5791245 3.7128013 3.2577529 3.1677872 3.7089391 3.3842049 3.3305889 3.7823215 3.4375162 3.7669534 3.5328987 3.4572885 3.2468262 3.3779399 3.2392083 3.0448771 3.5246951 3.7767839 3.8247428 3.2924306 3.6892983 3.2035387 3.4799774 3.4993529 3.3261816 3.6364372 3.4248012 3.5993432 3.9377621 3.4680074 2.9156269 3.8774489 3.6731033 3.6834696 3.6926173 3.9133307 3.7041636 3.8135253 3.4177865 3.8528895 3.7472936 3.7511672 3.6475970 3.3938824 3.6117582 4.1207543 3.9491010 3.1515524 3.4149146 3.9312843 3.4317264 3.4887892 3.7683322 3.4886490 3.3308062 3.7515407 3.5894664 3.5054230 3.6840760 3.8247426 3.5158930 3.6332509 4.1673317 3.5892008 4.3844230 3.6143548 3.3491686 3.7581269 3.7838231 4.3457238 3.6967188 3.1577817 3.4035063 3.7208269 4.1344604 4.9612986 5.0125626 3.8672191 3.3884651 4.7428600 3.1030149 7.6045385 3.4871437 2.4261950 3.7634552 3.6662307 5.4007969 5.5654518 3.6979081 5.0699304 6.5559279 5.8739861 5.7640027 5.5535373 5.4326654 5.6958910 5.6489755 3.9239916 7.2209921 5.9863985 4.8148114 5.2446195 5.1869229 6.3695579 5.1526689 3.6930657 6.4599891 6.0688148 5.8112789 6.9005667 6.8400297 5.9154301 5.6242695 6.3705675 5.2990187 6.1158220 4.7001136 7.5391148 6.8293796 6.5036319 5.0129253 4.5993420 7.2682592 3.6006085 6.4379447 6.3514089 5.5073519 5.0319839 7.2193734 2.8646868 2.7889385 2.8968026 2.8063939 2.8716919 3.0221540 3.1403976 2.9735897 3.1438163 2.9981215 2.9469815 3.0719243 3.0240577 3.2724631 2.8552628 2.9634080 2.9481736 3.0999382 3.3242156 2.9131209 3.1171966 3.1551775 3.2643886 3.1113083 2.6414795 2.9734901 2.6208488 2.9029337 3.0420099 3.1565724 3.4053539 3.4937497 3.1095017 2.9813035 3.0952778 2.7964848 3.2216688 2.9758600 3.1239896 3.0449947 3.1800546 3.0286162 3.2446210 2.8982570 3.2731640 3.4307702 3.1251173 2.8590138 3.5023382 2.8976357 3.3480097 3.2622542 3.4221679 3.7740197 3.0911062 3.1929602 2.8732928 2.9050128 2.7934848 2.6939135 2.4218802 3.2564120 3.5605752 2.6353115 3.1056664 3.3193684 3.0244821 2.5877876 3.0957806 2.6201411 2.2431525 3.2034918 3.2640311 3.5636641 3.5911493 3.9777304 2.9901967 3.5034811 2.8246106 3.9611190 3.6136766 3.6136766 3.3015583 3.2987252 3.0324043 3.6209821 3.1418805 3.3569619 3.7167616 3.4510497 3.2317938 3.4352134 3.2303745 3.7034917 4.0225303 3.1991309 3.3671472 3.5427269 2.9489215 4.2115386 3.5106183 3.0754799 3.2880308 3.1947987 3.0750802 3.4223427 3.2737680 3.4418929 3.3043145 3.2304517 4.0464187 3.5728262 3.3776963 3.7256894 3.6650741 3.0648554 3.0312635 2.9642404 2.9637825 3.9246497 4.3354143 3.3561152 3.9317910 3.0726078 2.9942124 3.6735854 4.1708791 2.9686659 3.2735557 2.8877732 3.1458775 3.1100900 3.2025283 3.7981832 2.9497187 5.3576956 3.9482573 3.0826618 3.2900332 3.5966869 2.9008719 3.1016309 2.7206326 2.6791704 3.1398595 3.1445150 2.9937709 3.9729661 3.8922289 2.9391869 3.0160814 3.6249084 3.3098317 3.5654351 3.1061250 2.8656553 3.7774578 3.6757658 3.3984798 3.6367168 4.2168837 3.6540265 2.9484912 3.2986657 3.5793347 3.6738653 3.9137363 3.2532015 3.4659447 4.0081880 3.6479371 3.4659447 3.2006785 3.2267931 3.1963139 3.2893935 3.1737223 3.3325693 3.6090972 3.1157311 3.2905814 3.3269788 3.7107072 3.3626252 3.0566214 3.5898208 3.0940844 3.3209949 3.4295853 3.8173885 3.2983393 3.3676136 3.2492580 3.1446102 3.0428278 3.1336630 3.0925416 3.5547469 3.7521307 3.6486944 3.3355834 3.6369846 3.1255720 3.2777504 3.3419464 2.9070288 3.4160924 3.2025042 3.3196966 3.3505115 3.0030044 4.6718956 3.0361562 3.3951728 3.7499372 3.7780873 5.3302120 3.4112958 3.0302010 3.3131546 3.7139715 3.5692389 3.7374189 3.4604283 3.4396735 3.5900817 3.2717969 3.5542697 3.9770972 3.4277305 3.7596455 3.6036252 3.5057100 3.4465925 3.2015694 3.0970290 3.9157830 3.6216040 3.8100220 3.7932772 2.9993792 3.5431230 3.4808656 3.5759186 3.7819882 3.7777630 3.6989445 4.0564350 3.3292598 4.4806781 3.8724609 3.5914492 3.7664469 4.3651289 3.6826123 3.9540553 3.1961067 3.0850008 3.5745029 3.1879552 3.1947934 3.1298588 3.4614579 3.4538355 2.9871493 3.4051739 3.1769365 3.1816721 2.9903714 3.6347487 3.2664249 3.1695491 3.5640285 2.9317692 3.2036927 2.7791185 2.9359628 3.1759590 2.9836171 2.8896802 2.9177753 2.7197887 2.8221276 2.6841225 3.3967191 2.9864339 2.9634215 3.7606358 2.8975575 4.0665332 3.3030433 3.2496395 3.4809524 3.2412689 4.0250621 3.0067433 3.8920199 3.5436374 2.9860069 2.9544596 3.5396899 2.8568654 3.6893827 3.3926270 3.5650782 3.6947452 3.3769586 3.7349508 4.8078943 3.5165074 2.9852592 3.0408463 3.2736446 3.0614811 3.1051451 3.0223597 3.0846043 2.8856248 3.0546196 3.4083621 3.5844942 3.1922419 3.0363717 3.2983267 2.9823322 2.7851879 3.1156968 2.8338208 2.9108387 2.7791251 3.2584706 2.8146893 3.1018714 3.1115659 3.5156272 3.8947359 2.8011983 3.5666768 3.3984898 3.1508998 2.7068051 3.0866764 2.8476567 3.0178419 3.2713162 3.0939299 3.1584307 3.3371446 2.9772744 2.8044182 3.1159629 2.6335072 3.3458774 3.0522958 3.3831228 3.5720825 3.0631149 3.1453909 2.7042641 2.9799010 2.8564855 2.7806301 3.6553149 2.9215021 2.7221457 2.9414201 2.9548443 2.9426471 3.7132688 3.3405747 2.8952711 2.9974721 3.1707257 3.2912504 3.4048644 3.1506344 4.2551879 2.8487267 3.2923410 2.6993058 2.7047634 3.4584864 3.0055823 2.9669117 3.1409492 3.3615136 3.5578942 3.2709793 3.2819733 3.4782382 3.9415176 3.6159900 3.1910619 3.5265200 3.1820438 2.9421044 3.3751766 2.6163556 2.8696080 3.0620645 3.1515556 3.1912157 3.4353496 2.8614489 3.3252743 3.2834059 2.6029926 2.8144085 2.8000979 3.7456961 2.9808438 3.3309742 3.3561288 4.3894910 3.8341157 6.3594582 3.6018782 4.5964311 4.1015036 3.8257749 4.5566025 3.9423905 5.0460846 3.4603097 3.3666023 3.7978245 5.3825768 3.2905691 3.2646650 3.5197727 3.2462123 3.4650083 3.6220381 3.0735700 3.4299540 3.1164203 3.4676160 3.3612509 3.5289334 3.2682384 3.2551123 3.5725160 3.5914361 3.4794820 3.1448870 4.0245028 3.3051547 3.0561278 2.9149675 3.0735876 3.7830009 3.8708480 3.6159352 3.2348794 3.1521624 3.1978587 4.1434919 3.4363249 3.7832763 3.3227180 3.5940370 3.0727311 3.3792724 4.3266313 2.9589678 3.4699052 3.2658058 3.2606608 3.3471392 4.0451817 3.3175912 3.5718139 3.6726314 3.6032371 3.2074867 6.1568367 2.7153195 3.4009150 3.0146341 3.8129671 2.7867877 6.8056690 3.0265921 3.1410826 2.9589574 3.9498330 3.7339277 5.4836542 3.1907077 3.5444601 3.2928587 3.9684576 3.5826604 3.6286928 4.3421661 3.4948333 3.4180274 3.6442337 3.9626829 3.5076277 3.3906890 4.1583155 3.5310604 2.8379257 2.8564447 3.9753435 3.8627867 4.0005274 3.7949963 4.1386557 3.4121760 3.6102077 3.3245897 3.1655032 4.0277043 3.5457376 3.5527954 3.7277377 3.9296965 2.8712666 3.5386310 3.6676443 3.7855816 3.8746443 3.5725227 3.6883360 3.9136918 3.6861412 3.3703991 3.3002248 3.5442431 3.1713696 3.6713807 3.6686158 3.7477924 3.2856156 3.6370736 3.2226056 3.9518755 3.6700004 3.1198976 3.6368753 4.0921637 3.4925287 3.2559609 3.4338852 3.5888412 3.3322117 3.5991385 3.5476367 3.4426725 3.3037920 3.5847717 3.1838702 3.9616459 3.9046887 3.5955301 3.4542192 3.5151300 3.7720206 3.8915417 3.4526942 3.6156343 4.1152863 3.7480627 3.7162460 3.9184333 3.5759886 3.7051245 3.8262323 3.3126348 4.4641034 4.0358352 3.7865480 3.6132424 3.5165633 3.3754126 3.9449082 3.3063516 3.6626707 3.4265351 3.0009673 4.2209328 2.9481135 3.0601194 3.4733152 3.4516750 3.5544889 3.1402523 3.5052215 2.8635887 4.2551834 3.8814402 3.6657731 3.2148619 3.7422510 3.3951780 2.7650781 3.1310337 3.3232456 3.0543869 3.6406911 4.3658160 4.0237962 3.6399466 4.0781856 4.0110283 2.9000873 3.5118673 3.6210645 3.7256445 3.4070136 3.6048313 3.7869785 3.3992898 3.4696057 3.3772728 3.3023972 3.5041631 3.6904664 3.1457686 3.4592984 3.2354425 4.0248315 3.5401033 3.4398019 3.6651421 3.4893937 3.7432833 3.5685856 3.2706506 3.4233120 3.1194658 3.5790487 3.4708373 3.7524093 3.4123020 3.3879460 3.5836983 3.6225923 3.1462455 3.1536937 3.9173722 3.6105463 3.6908269 4.3866958 2.9215796 3.2341050 3.0105877 4.1424783 3.8531633 3.2536728 3.7156365 3.0064173 3.2806604 3.2260881 3.4344499 3.0662404 3.0897326 3.0870537 3.4707496 3.1829708 3.0963128 4.2542558 3.2667941 3.6196857 3.0528719 4.0686452 2.9341446 3.6850365 3.0492783 2.7888044 3.0898428 3.4258449 2.9504211 3.8255552 3.5590443 3.6519391 3.1247334 2.6267833 2.9091153 3.1937268 3.8397747 3.6571218 3.2475370 3.5145101 3.6005144 3.5838756 2.8795177 4.1414471 3.4027745 3.1579230 2.9673477 3.9166903 3.1363592 2.9907861 3.4059343 3.5759292 3.0986632 3.3245777 3.5204445 3.3192056 3.3402160 3.2351264 3.2740044 3.3703653 3.2918257 3.2577689 3.5836230 2.9871437 3.3373942 3.1026827 3.2247257 3.0400435 3.3963587 3.5427845 3.1069608 3.3991111 3.7121156 2.7119911 2.9976657 3.1440445 3.4978517 3.4371106 3.4953076 3.5342266 3.2047260 3.4356682 3.4567643 3.2084796 3.4226985 3.9529725 3.4346569 3.6918750 3.8175096 3.6492179 3.6734257 3.0118960 3.0700208 3.0255031 3.6871118 2.7849987 3.0382230 3.1882763 3.0489292 2.8512145 2.8745300 2.9544514 2.9808322 3.1286716 2.9710414 2.7759852 2.9716713 2.7327907 3.1229681 3.1320141 3.0739404 3.4747060 3.1883653 3.0172509 3.3870157 2.8523862 2.8135735 3.0003766 3.0458441 3.4348069 3.3698171 3.1252310 3.3182264 3.3252735 2.8270863 3.5168213 3.2979864 3.4462045 2.8990603 2.8841869 3.3307545 3.1946230 3.2624916 3.5527343 3.4674743 2.9053510 3.2141175 3.1252602 3.6599441 3.2557412 2.6514473 3.6432291 4.0990732 3.5080792 2.9325590 2.5571449 3.6373405 3.7448799 5.7881131 3.6788885 3.5913191 3.6043873 3.6599999 3.2240338 4.6118286 2.8538323 4.2083261 3.1226422 2.6142849 3.4020355 4.0173125 3.5784337 4.3871659 3.6165630 3.1182037 4.2758570 3.0013271 3.5811534 5.5511071 2.4410911 2.9853125 4.1565261 2.2408077 3.5346126 2.0375007 2.9321620 3.2283030 3.4680037 3.2903366 3.0803705 3.5941276 4.0162076 4.2860951 3.2824259 3.0669057 3.7837554 3.3694478 3.7848053 3.1264953 4.0655752 4.1919084 8.9999989 8.2401494 4.3739304 4.3549134 8.9999983 6.1291789 5.0058962 4.0383188 3.9163340 3.7708093 3.6124364 5.6565181 5.4888096 8.4628188 4.3820274 3.2575324 3.9011894 4.4281582 4.9596669 3.1623151 4.0921320 4.8315421 8.9999983 4.9097121 2.5399572 6.0536408 3.5682311 4.5045650 5.2573250 5.9261248 4.0402142 3.1056004 3.6630197 3.3700593 3.5907543 3.0979188 3.3431251 3.7710181 3.1465051 3.3595790 2.7912174 3.2891376 3.3277591 3.4053312 3.6296786 3.3167826 3.1405327 3.1915127 3.5748055 3.1679537 3.3149941 2.9347002 3.3870097 2.9465099 3.3129570 3.1331683 3.7287131 3.3660972 3.5665322 3.3839670 3.4901122 3.3949842 3.3743754 3.6783972 3.1882814 3.3382689 3.1654958 3.3081688 4.2238067 3.5843583 3.1116474 2.9791718 3.0728594 4.1130468 3.8670043 3.1183418 3.6504126 3.8543873 3.8122788 3.3393434 4.0626713 3.7745033 4.3081691 4.0457845 3.6744659 4.5945670 4.9051212 5.7026306 4.6856292 4.6589764 4.8920558 4.1745761 5.0680228 5.6980068 4.2279073 5.3512543 5.1307638 5.8498155 4.3541303 5.8884600 5.4900343 4.3194179 5.0110534 5.9675176 4.5543995 6.2010738 5.1889546 4.2300612 4.0785706 4.3950361 3.8437436 4.1645595 4.0365496 4.9954428 4.3826262 4.2172754 4.3275987 4.0402976 4.1430976 3.6444575 4.1340013 3.8562347 3.9532087 4.2654698 4.1460536 4.4973019 3.7834507 4.2259735 4.2101391 4.1252654 4.2183916 4.0955572 4.4289207 4.4764129 4.6241568 4.3528069 4.2678739 4.7121060 3.9689607 4.7873698 4.8793129 4.0351832 3.8416601 3.8446785 4.6485852 4.3799954 4.0425395 4.4985389 3.9045696 4.3523421 4.7645731 3.9792536 3.9088789 4.6495859 4.2612504 3.8670555 4.6352216 3.6794291 3.7833820 4.1334911 4.3190118 4.7012377 5.3921849 4.0111665 3.7989235 4.6203147 3.8953294 4.0730169 4.6275653 5.8351042 4.9937503 3.6532947 5.4765509 4.3862860 2.6829886 3.7387320 4.9351646 3.9587742 4.2196428 3.8522923 5.3897718 4.2795750 2.3765052 3.5391550 4.8535233 3.0443532 3.6427014 3.9999311 4.5418672 4.0505626 3.7004989 4.0074866 4.7170966 4.3284562 4.5723639 4.3476427 3.9156947 3.4273294 3.9289266 3.4904875 4.0436600 3.0428156 3.8253703 4.1202013 3.7949637 3.4817501 3.5117360 4.3536963 3.4858797 3.4898598 4.1519952 3.6123740 3.5171962 3.7530691 3.9031801 3.8297271 4.3652869 3.6928481 3.9271829 3.9652579 3.8304847 3.8599934 4.1656353 4.0756133 3.9866679 3.2222956 3.9471326 3.2201927 4.2667755 4.1948440 4.3090490 3.4579964 3.9975579 3.5130932 3.7675674 3.2805438 3.4528686 3.4807160 4.4429462 3.5513438 4.0443556 3.1945878 4.4944447 4.0224730 4.4407396 3.7400966 3.7788248 3.3560685 3.4688298 4.6723812 3.2872680 4.9705086 3.8875020 4.2626074 3.7962379 4.6504659 3.6128933 5.0957139 5.3984401 3.9012261 4.1747433 4.8340577 4.4289094 5.2403426 4.6441722 4.4622568 6.0047656 3.9477812 4.2524737 5.1991236 4.8389153 4.5217724 4.7046235 2.6871766 4.5462103 2.8477079 3.3103069 4.4833467 4.0492114 5.3726054 4.7691420 3.0531746 3.0978249 3.2254550 3.3373262 3.2632441 3.4975765 3.1889696 3.1168152 2.8425893 3.2481022 3.3868150 3.0941022 3.4985873 3.1948436 3.8680389 3.1268180 3.0524473 3.2608484 3.1585036 3.6832600 3.3585750 2.8982396 3.3097484 3.4053974 4.2250035 3.5156617 4.1885081 2.5228009 3.8871145 3.9512879 4.1781264 3.1498384 2.8088339 3.2432933 3.6982973 3.9867251 3.3003127 4.3919859 3.5347417 3.6179619 3.2360817 2.9646049 3.8654937 3.6607378 3.9399364 3.2935728 4.1232781 2.4233610 3.3352974 3.0065471 3.5997445 4.0473728 3.2045245 4.4585081 3.3190728 3.2657397 4.1093565 4.3414249 3.8797543 2.9352005 3.8165194 2.9920090 4.1009038 5.0792684 4.2697084 3.3965509 4.1310616 4.1856909 3.8181604 3.5494136 2.7596227 4.1268993 3.7552655 3.9272097 5.3937183 2.8364432 3.0865604 4.1093178 3.1306799 3.4488087 3.6565231 3.4265243 3.7436012 3.7607025 3.7710898 3.5499402 3.8745590 3.8919203 3.6976661 3.3525164 3.3626506 3.6874063 4.0280317 4.0629067 3.7598113 3.6474936 3.8094425 3.5857548 3.5699832 3.7567412 3.7503167 3.5889269 3.6150557 3.4988028 3.8018069 3.4807355 3.4486753 4.5627278 3.6742518 3.6176677 3.6704324 4.2583735 3.8533624 3.4182644 3.8025539 3.5978154 4.3324300 4.0899363 3.7474774 3.3090853 3.2089072 4.1813290 4.2177370 3.6259513 4.7711155 3.1563335 4.3301279 4.3960761 3.4086360 3.1582499 4.6804091 5.3349267 3.4471365 5.4222255 4.7300742 3.6789350 4.3652584 4.8305165 4.5811696 4.5277795 3.1712062 3.4214289 3.4035186 3.3861834 3.5668681 3.7952413 3.6091557 3.4612982 3.6660744 3.7452215 3.4309458 2.9051184 3.6014978 3.4364976 3.1939985 3.7389673 3.3139168 3.6397011 3.0584479 3.1163271 3.2451362 3.6644643 3.1045337 3.6036862 3.4218145 3.3495751 3.5235659 3.3117019 3.3150210 3.7015780 3.8096029 3.3111414 3.6107393 3.4586359 2.9530638 3.2196300 3.5890283 3.2427330 3.3734476 3.4191954 3.0925250 3.1060846 3.3197070 3.6751293 2.9921303 3.6976345 3.6653575 3.3520843 4.1231804 3.3784324 3.7565761 4.2949550 3.6286599 3.9168336 3.5131664 3.6179328 3.5940184 2.9971016 3.4174225 3.8225586 3.0174622 2.8906815 3.6655523 3.8421587 3.1423386 3.4162313 3.4098338 3.3894180 3.4454726 3.1561695 3.7169928 3.6572978 3.6189809 3.4273548 3.1926068 3.6208715 3.1799096 3.5578578 3.0471238 3.9291145 3.1005951 3.5378220 3.1782667 4.0709469 3.2201374 2.9602940 3.6268740 3.8620451 3.6029808 3.7022792 2.9255934 3.1716695 3.1355132 3.1704395 2.9016280 3.1146356 2.9851070 3.1227022 3.0619838 3.3424624 3.0949329 3.3093291 3.5479626 3.2745191 3.1517148 3.1138287 3.0854504 3.3898756 3.5586299 3.8553295 3.2377369 3.5086287 3.0582856 3.3332801 3.4966810 3.2324149 3.2326258 3.5726007 4.1186102 3.5733912 3.1359368 3.2406299 3.7657906 3.4925737 3.7708477 3.4514657 4.5568052 3.7493152 3.3090441 3.9189915 4.1132336 4.8527003 3.1720671 4.5142774 2.9516752 4.2548339 3.5039812 3.3788242 3.9618512 4.1644912 3.8031400 3.8264797 4.3907575 4.6383894 4.1504950 4.1247564 3.3301862 3.7650333 3.9499206 3.9826941 3.1834990 3.5601174 3.7869938 4.4208875 4.4871157 5.4821093 2.9589222 3.9643485 3.6260055 3.7831917 3.4030193 4.0092727 3.2183625 2.6213323 3.6384824 3.9252640 5.0841035 3.4562109 4.6079279 4.7729182 4.1997464 3.0306916 3.8194560 3.6179397 4.1019759 4.2296843 3.1963219 3.6641319 4.0916436 3.7534729 3.1872313 4.4839091 4.3893789 4.3130417 3.2754317 3.1723605 3.3373973 3.2840869 3.8161278 3.5596540 3.7504765 3.7680107 3.6104535 3.5554646 3.1629552 3.5633370 3.1311975 3.4027663 3.5710972 3.0518966 3.5294305 3.6449746 3.6225091 3.2249486 3.6744343 3.5359617 3.5480231 3.5957789 3.5178344 3.2042834 3.3718361 3.2192837 3.4996802 3.2485759 3.5552754 2.9925313 3.1201516 3.3137693 3.7570100 3.4681608 4.1127300 3.0759819 4.1822994 3.5515391 3.8276653 4.0174008 3.5336272 3.8654753 3.9387348 3.7594831 4.0384954 3.0734425 3.8921244 3.9917674 3.9892062 3.9602635 3.7917875 3.9268854 3.5196829 4.2066882 3.9135244 3.8908066 3.9502133 3.6617593 4.5014139 3.9546381 3.7547527 3.9641495 3.9993749 3.8705665 4.0461028 3.9588616 4.5171974 3.9808999 4.0028964 4.2466828 4.2305645 4.4940841 3.2009600 3.1481056 4.9159501 4.1572430 3.6572817 4.3325145 3.4975098 4.0362023 4.0257027 3.2943610 2.8856201 6.0761762 3.2158190 2.9669390 3.3431122 3.5137580 3.4201889 3.4379563 3.2932653 3.3655721 3.3236467 3.9778969 3.5377003 3.5907227 3.8626145 3.5381676 3.8158875 3.8181514 3.3068178 3.5697334 3.5759163 3.6257154 3.4826794 3.5959294 3.6526215 3.1725382 3.6648540 3.2906015 3.3251359 3.4367644 3.9456496 3.1643547 3.8473175 2.8808678 3.8575213 3.3133689 3.7830047 3.3060580 3.4067772 3.6160729 3.0937586 3.2025192 3.8222226 3.4155982 3.3375000 3.1662406 3.7669322 3.8166710 3.7684627 3.5885023 3.2775377 3.4573501 2.9256118 2.7659125 2.9918220 4.1883222 1.6717353 3.5410607 3.0116207 4.4171765 3.9752648 4.0574422 3.6499749 3.7178141 3.4948906 3.7819717 3.8586235 3.6412274 3.9388044 3.3674070 3.5876278 3.7986873 3.7759645 3.0002848 3.8324243 3.0785418 3.6155087 3.8423937 3.7405830 3.8854483 3.8993783 3.4685461 3.4857753 3.2221929 4.1974854 3.7442365 3.9109167 3.9124802 3.5825071 3.3867951 4.0454197 3.6203973 4.0662572 3.6489834 3.6549987 3.9458031 3.5807445 4.6893968 3.6706133 3.5945545 3.8450193 3.0466881 4.2234404 4.3958655 3.0712869 3.6476520 4.4542270 3.1740473 3.1093145 4.2529214 3.6403471 3.1118538 3.2349070 3.0176202 4.0981442 3.3387552 4.6153278 3.0605122 4.6115851 3.6383150 3.8653114 3.4836600 4.0087072 3.6822034 4.1985843 3.5115167 3.9339159 3.2751527 3.1122382 3.4421985 3.1448146 3.4566822 3.8042004 3.6265087 3.3339962 4.1565190 3.8361369 3.3481474 3.3439163 3.0487056 2.9897672 3.1057000 3.3698262 2.9367533 2.7543806 2.9640946 2.6668636 2.7290649 2.9545032 2.7914857 3.0576084 2.7391954 2.9106589 2.5753879 2.7097415 2.9819947 2.9902631 3.1112668 2.7167035 3.5729755 2.9448984 2.8164691 3.5627995 3.5486977 3.0751596 3.1462680 2.8859555 4.0652286 2.8383120 3.5608280 3.1647048 3.0171681 5.0617710 3.2570927 2.9358728 3.2127799 3.0427667 3.0139271 2.7229500 3.0120053 3.6717493 2.5682339 4.8354699 4.4101777 4.6767201 3.7155647 4.3425411 3.9984181 3.6555655 3.5794375 5.2130002 4.0040903 6.4496787 3.8343342 5.8342121 4.0214805 3.0270526 4.8199019 2.4135762 2.6415278 3.9678616 3.3986160 4.0445465 3.3951565 3.6574939 5.5444314 3.9171774 4.6317256 4.4663458 4.0535121 4.4129071 3.7582655 3.5169494 4.8754732 5.9766727 6.1314559 6.0457046 5.5255678 4.4780181 4.7438727 5.1154397 4.8760870 5.9630958 3.7914105 4.6106856 3.1648125 3.6549970 3.2718666 3.8082848 3.3530803 3.7348684 3.3376194 3.7858367 3.3218919 3.0946958 3.4552260 3.6563824 3.3216946 3.5649037 3.2688233 3.9989361 2.8191716 3.4659885 3.7042965 3.5279551 3.2562540 4.0758320 3.9157429 3.4299290 3.7273553 3.5263146 3.6252332 3.4207309 3.8452877 3.4876924 4.3612408 4.0135970 3.4005293 3.4595073 3.8859603 4.2539575 4.0109199 4.0186118 2.6883369 3.2898752 3.6416124 5.1086707 3.9160508 3.0954642 4.8182232 6.6048977 7.4329375 5.5449447 5.1126596 4.2254684 3.1305781 2.9172810 4.5272798 4.8435021 5.9814936 3.8929201 1.8287566 1.9532277 2.1859880 2.0194078 1.8500666 2.0875383 2.1603217 1.9650261 2.1052617 2.0259219 1.8699943 2.1231848 2.3933605 2.1161526 2.4958868 2.1862485 2.1178676 2.0139151 2.5767375 2.5608972 2.4236014 2.7699982 2.5247212 2.8352087 2.6438362 3.0248427 2.7095189 2.6927032 2.4824536 2.6425462 2.3864665 2.2783178 2.7374947 2.6429123 2.5142180 2.7462334 2.7025344 3.0555258 2.8095291 2.3423694 2.2215444 2.5402243 2.5918779 0.0000000 1.5267027 1.5059763 1.9714006 3.3866616 3.2520021 2.4656915 3.0876303 3.1663304 3.5550903 3.1025225 3.0377322 3.0512017 2.8405715 3.4143698 3.0168219 2.9128345 2.9289887 3.2731126 3.1123534 3.3411334 3.0275999 3.3345878 3.1232756 3.5346825 3.1548087 2.9412316 4.0057549 3.1162034 3.1378140 3.1059188 3.1373062 3.2573979 3.0676568 3.1753762 1.9924153 2.8705357 4.0869759 3.1583743 2.8766100 4.2772758 4.2772758 4.2922823 4.2922823 4.3542895 4.1019057 4.6692631 4.0838755 4.4564380 4.4032413 4.2458343 3.7766819 3.7766819 4.2731918 3.9588315 4.1390236 4.0354864 5.1029293 5.1029293 4.3130968 4.3130968 4.2524547 4.0291712 2.6009518 2.6009518 4.7301490 4.9421026 2.9840187 2.9840187 5.6040078 5.6040078 3.0835364 3.0835364 5.0553122 9.0000000 2.7503832 
CAPOWC005470_KOG4532                                                                                                                                   3.8566057 3.5949620 3.6981597 3.1652273 3.5048290 3.5031997 3.6729876 2.8147294 2.9717619 3.0900653 2.5472081 3.3944045 4.2009353 5.3157902 3.4010639 3.5412491 2.5088957 1.9631092 2.0148156 3.7683072 3.3733673 2.9311788 3.1036597 3.1991053 3.3876805 3.0360849 3.1684479 2.5134191 3.2687241 3.6107021 4.4289799 2.4103254 3.5584707 2.6738774 2.7673522 3.0992858 3.8573238 4.1996089 3.4826936 3.5451721 3.0721001 2.9652653 2.5775969 3.2661931 3.6331743 3.1521251 2.8320394 3.1629227 3.6874308 3.1636158 4.1251803 2.0911015 3.2693317 5.2329562 2.9750776 4.7566648 3.0688309 2.5360890 4.5903458 3.9674197 2.2896381 2.4535365 4.3856189 2.6921974 3.6249572 2.8424552 3.2172295 2.3809763 3.2592156 3.0116868 2.3491140 2.7221760 2.9381357 2.4993200 3.2373775 4.1449854 2.7799450 2.6483450 3.6623179 3.3437893 2.2444224 3.3930584 2.4247640 2.8699082 2.9088759 3.6819898 3.3415237 3.1688667 3.8904422 3.0273617 3.4165511 2.4846828 2.3626207 2.4970347 2.6282449 2.7189556 2.3922087 2.2231420 2.4183712 2.4364416 2.4248457 2.6791606 2.5128985 2.4008964 2.3055647 2.5675361 2.4804409 2.4633706 2.2759511 2.1190961 2.4860357 2.5689958 2.3874807 2.2695976 2.9183763 2.2671175 2.5072920 1.9660773 2.3125872 2.1239594 2.6542965 2.3061541 2.3381104 2.3231959 2.7017279 2.7314515 2.3777161 2.4306929 2.5866595 2.4542216 2.9101829 2.6909828 2.4649412 2.9428772 3.0084457 2.2339369 2.8329938 2.7792387 2.6135232 3.3184424 2.8639813 2.6257915 2.9860869 3.4692683 3.6583980 2.2925755 2.8131892 2.7312038 2.4709335 2.1466223 3.5360706 3.5418645 2.6737422 2.9401803 3.4732763 2.7112610 3.0035337 2.6738693 2.6795087 2.8377790 2.8453972 3.0719364 1.9194131 2.0286255 2.1416303 2.6627789 2.7214663 2.6410346 2.5235965 2.3421269 2.9665115 3.2075690 2.8444544 2.9723039 2.4946594 2.6248179 3.6657317 2.5730978 2.8745643 3.6924040 3.9351943 3.5653872 4.4515383 3.8703216 3.7247535 5.0358252 4.1826980 3.4556188 3.4962704 4.4212346 3.9516793 3.6807280 4.8693149 3.8168282 3.3000480 4.2055825 3.8823971 4.0256419 3.8991633 4.2044818 3.8676031 4.4989621 4.1566627 5.1039820 6.6275112 4.1105211 3.7868638 5.2029558 4.0655393 4.4632394 4.2510977 4.1064562 4.6030786 3.2181011 5.4579839 3.6576599 4.5478086 3.9128817 4.5192223 3.3446854 3.5149607 3.7883647 3.4507801 2.2324441 3.6206770 2.3466248 3.6736077 3.4637148 4.3627145 3.5499854 2.6898627 2.4130250 3.8233888 3.6934552 3.2580959 2.4272840 4.9568460 2.3583031 4.6220825 3.9822813 2.3414211 2.7806617 3.1769860 2.8450828 3.0486506 2.1634496 2.4416915 2.8514654 3.4625873 3.7326116 2.5012603 2.5030840 2.5099792 2.3947542 4.3412521 2.1298453 3.3534525 3.2751683 2.9612762 2.6225972 3.0187205 4.4517043 3.3028320 2.6089393 3.0549478 3.9303887 3.1154904 3.0403630 3.4615868 3.0245671 3.2482845 3.0847529 3.9074727 3.1131421 3.9647632 4.0198236 4.1464436 2.9939487 3.1208938 3.3490984 2.7126715 2.7297332 3.4342311 2.8399254 2.5690659 4.1624201 3.7078523 3.2274539 2.7609754 4.2981680 3.3142666 3.7645317 3.2444273 3.2455499 3.7566657 3.9489311 2.8229437 3.9367816 3.8791194 3.8004149 2.9601729 3.0629663 3.1191966 7.6151437 5.4690536 6.0715061 3.1543111 4.0864827 3.0499755 3.5084025 3.0773483 7.8539206 3.6311610 2.5946823 3.8203766 4.1654289 5.3416540 5.6941423 3.7388721 6.7960148 6.0333914 6.3026648 7.3242297 6.7359683 4.9413061 5.8476201 6.3468625 4.5753306 7.1315364 7.2563434 2.9300339 6.1040192 4.6825680 8.9999988 6.2145029 2.5771976 7.1478378 6.6602391 6.1875346 4.8344622 6.6737900 5.7451736 6.7795622 6.0678859 6.4117913 6.5466651 7.1793654 6.6201066 5.4229380 5.1150923 7.5667861 6.0018126 7.6670145 3.9397289 9.0000000 5.6730613 6.3814789 4.9676641 8.0027048 3.4282238 3.2553238 3.0466230 3.0639617 2.8618484 3.2411939 2.7742477 3.0544686 3.2423909 3.2842151 2.5579882 2.8468960 3.3788047 3.1737299 3.1916196 3.1101049 2.8814189 3.2582912 3.5633471 3.1388943 3.5312122 3.2829736 2.8191555 2.8986598 2.8385025 3.2150464 3.1187602 2.9173025 2.9819099 2.9474376 2.9935473 3.0075037 2.7592606 2.9665999 2.6974785 3.0500487 2.9571107 3.0134813 3.8191239 3.3410992 2.8179081 3.3745203 2.7998343 2.6285914 3.7254014 3.2792992 3.1851739 3.5788783 3.4828702 2.0478749 3.4246175 3.0258819 3.7132266 3.2073671 2.9179165 2.6324375 2.7386170 2.7475956 2.5074998 3.0059734 2.4966862 3.0749491 3.7315950 2.3317843 2.7095072 4.1823804 2.4383852 2.1464938 2.3590725 3.0384965 2.5909037 2.8161895 4.8234200 4.4171676 3.3326706 3.0245497 3.3777374 3.4525738 3.3415562 3.6867039 3.3552557 3.3552557 3.5972253 2.7790405 3.0982353 3.7668734 3.3172129 2.8566660 3.7117932 3.2103822 2.4217896 3.2844604 3.1389660 2.9743571 3.1640969 2.9709859 3.2181196 3.1643991 2.9104585 3.4718124 3.0591851 2.3290929 3.0859378 2.8976079 2.4079835 3.1057851 2.9616186 3.5271798 3.2495943 3.9099687 3.6254426 3.7135379 4.7544556 3.1473613 3.6481447 3.3397485 3.1536829 3.1012682 3.5355935 3.1209015 4.0248097 2.9978316 4.3800131 2.4805111 2.8497167 4.0894738 4.3639747 2.6143007 3.2424538 2.9046988 2.8053111 2.8549645 2.7494449 2.8956839 2.6760618 3.4856493 3.3568176 2.7408568 2.8285964 3.9092674 2.5876150 3.1161562 2.6128896 2.8260815 2.7516180 2.5321927 3.0503952 3.4634859 4.8366690 4.2442593 3.2407473 3.9177525 3.4660738 2.5351635 2.4504782 3.7267739 3.5939522 3.6127021 3.3819608 3.2858832 3.3818923 3.4537046 3.6626935 3.4535311 5.0023818 4.7061182 3.5392776 4.0892265 3.6216701 3.0267206 3.5965826 3.6216701 3.4186466 3.2156324 3.4620769 3.4503801 3.6072218 3.0783490 2.6935429 3.5714402 3.6721307 3.4550024 3.3789313 3.0315757 3.5249391 3.3728764 3.3666674 3.2268486 3.8258191 3.7979024 3.3417278 3.2863937 3.0505391 3.0118512 3.0271946 2.6624858 3.7103530 3.3845287 3.1956264 3.2499676 3.5919633 3.2434415 3.4320114 4.0068794 3.1107755 3.3138007 3.4404425 3.6045085 3.0522184 3.0825696 3.1807693 3.5066442 3.8235382 3.3556955 9.0000000 4.3168704 4.6750909 3.4853665 2.7858441 4.3995199 3.4796885 2.7693232 2.5414946 2.5669950 2.4365795 2.4782155 2.0709165 2.4883407 3.2684652 2.5168320 2.4703933 2.5909087 2.9905669 2.4109456 2.3481767 2.7968614 2.6189905 2.6547473 3.3611016 3.2257836 2.3601829 2.3196127 2.5747983 3.0291707 2.8490135 3.3514618 2.6449007 2.2785909 2.4187330 2.5169001 2.4604285 2.5414229 3.0032618 3.4174835 2.8048970 3.2134245 2.5029635 2.6147174 1.2569877 2.6825811 2.4258548 2.7315355 3.0086693 2.2872465 2.3027920 2.6648708 2.1572916 2.6076725 3.0439678 2.6916094 2.6061463 2.4715980 2.9561611 2.3606307 2.8819141 2.7720257 2.7381834 3.2496174 2.8039110 2.8641386 2.8729374 2.3951572 3.6754466 2.6917772 2.4078680 3.0848962 3.2065166 2.6665842 2.5043684 3.3001967 2.7502645 3.8883659 3.0639455 2.9312623 2.8241669 2.3699399 2.2649572 3.1043611 2.4172930 2.9445660 2.9403389 3.1062872 2.6734584 2.8420000 2.6743673 3.2647342 9.0000000 3.1182939 3.4039036 3.4961571 3.5636409 3.1795150 3.3768316 3.4830064 2.9460426 3.5946879 3.7647207 2.7041981 2.7883731 3.6036369 3.6122112 3.7816368 3.1766074 3.3535896 3.4306117 3.6397213 3.6620707 2.8440338 3.0116216 3.9480256 4.0276598 4.0183377 2.9675090 3.4544945 3.9038753 4.2143017 2.8946754 3.4412998 3.6747361 3.3044645 3.2802866 3.6704288 2.8608709 2.6754856 3.7957123 3.1781207 2.4593270 3.0783896 3.2196879 2.9320612 3.0294213 3.1151146 3.2123474 2.1986812 2.2170658 2.3524588 2.7018783 2.0898333 2.5154550 2.3175905 2.0360008 2.7804235 3.2867542 2.7390081 2.6711834 2.5619861 3.0793072 2.8668311 2.9134071 3.2152110 2.0989964 2.6668328 2.9584805 2.9550272 3.1391787 3.1370415 3.8577736 2.1364717 3.5450814 2.2420003 2.3273510 3.2110275 3.1930913 3.6791421 2.9888481 2.3998095 2.9733190 2.8133179 3.2842270 2.7594980 3.5799060 2.8816193 2.7189150 3.2712985 2.3012429 2.3053034 2.9146225 2.3330547 2.9590648 2.7309446 3.4905002 3.2744369 2.9734939 2.6807483 3.1853577 2.4102288 2.2835245 2.8682897 3.7713875 4.7978372 3.1741509 3.9619016 5.1675288 0.7991113 4.5105921 4.6309478 4.5030084 4.9183659 3.5863042 5.9985124 4.2965186 6.3991496 3.3347655 6.1541614 3.3504002 3.2228732 6.1664807 2.8674534 3.0155785 2.7683765 3.0698109 3.3445201 3.0781647 3.0148039 2.9094338 2.6230835 3.1989825 3.4869399 3.0898246 3.0719412 2.6699650 3.0160139 2.3414099 3.4334063 2.4144973 3.4876936 3.3468091 2.6911872 2.9826655 3.1338418 3.6803099 3.5365874 2.9474673 2.6559871 2.9086618 3.2275310 2.8833984 2.8175199 3.2517396 2.5484420 3.5947019 2.6963256 3.2549293 3.5314072 3.1412828 3.0649303 2.6736868 3.3117772 3.5930381 3.1980222 3.0711336 3.3974664 3.3499432 3.8126601 3.4828551 5.7136077 1.7741119 9.0000000 3.3507550 3.9848639 2.7804461 6.3521291 2.6008190 2.3050573 2.4618864 4.1339943 3.1693464 4.5491287 2.9447865 3.7855651 3.1601196 4.2683575 4.1904033 3.5925537 0.2517419 3.2517697 3.9018431 3.1944317 9.0000000 2.7562593 4.0529810 2.9459702 4.7849577 2.3107701 2.8877308 4.5969732 3.1853584 3.3091086 9.0000000 2.7144167 2.7279827 3.8973640 3.3589341 2.9350566 2.6393100 4.0182605 2.6899491 3.5967983 2.1384081 1.5970219 2.9125449 4.1766773 3.1229073 4.1012861 3.4558612 3.0713809 4.2042924 2.8949413 2.8598268 3.2461026 3.5420537 3.2733448 3.4459568 2.8280139 4.2072849 2.7645346 4.0806358 3.2128378 3.5961137 3.5703116 3.3271326 3.8330291 3.5491744 2.9753987 3.6980115 3.9827311 2.7006844 2.8884049 2.2342164 2.5897232 3.0750105 3.3989419 4.3304232 3.0089680 4.4138695 2.7684962 2.7030700 3.1265781 4.4783226 3.3384939 2.9195667 3.0992374 4.5342653 9.0000000 4.4253900 3.8068828 4.7039630 3.2275550 3.2908676 3.3813594 2.9475861 5.0139177 5.2181671 2.8663307 4.1948369 3.3526160 2.9260719 3.8592250 2.6659783 3.5167608 3.4775051 1.8356981 4.1085049 3.1314279 2.9562817 3.6212924 3.3877514 3.3489363 4.3095462 3.8969208 3.5700871 9.0000000 4.0271005 3.3340672 3.6002797 3.7651458 3.3946759 4.0160301 2.7274688 3.8018747 3.1520987 2.6520348 4.7105321 3.6831601 2.9755960 3.9766038 3.5679571 3.9558476 4.5627289 3.0518331 2.8431473 2.5326195 2.8799504 3.2774401 2.4568555 2.4538974 2.5489325 2.5248963 2.7883044 3.0139553 2.3753695 2.5180218 2.8339712 3.3049947 3.1576739 3.4069454 3.2433560 2.4455478 3.2702335 2.5797611 2.8419443 2.6465584 2.7973421 3.0082562 2.8955660 3.2526516 2.5078798 3.1109569 2.7489246 2.6053661 3.0661981 2.3828915 2.4850337 3.5403291 3.1669981 3.1171973 2.7462981 2.5172543 2.3204104 2.8506135 3.9864233 2.6059642 3.5160092 2.1616799 2.2396947 2.2201931 2.6007401 2.7303969 2.4489051 2.2831582 2.4675308 2.3335129 2.5822361 3.4480985 2.7723921 4.2481068 3.0097119 3.2315883 2.3723108 2.3145734 2.4738925 2.3732574 2.4761098 3.5683848 2.6197156 3.6278931 2.9006830 3.0372523 2.8008725 2.2652075 2.2658145 2.5626910 4.0428485 2.7116672 2.3173259 3.1212627 2.9051338 3.0937502 3.4292637 2.9669522 2.1394244 2.4445599 2.5942293 3.9975714 3.4740197 2.0352221 2.1677033 3.0070912 2.8345905 2.6243062 3.6648586 2.9714914 3.4372994 2.9840036 3.5406366 3.9391455 3.1199889 3.2416315 3.1908873 3.3242381 3.7677263 2.6705718 3.6573118 3.9157587 2.9182687 3.1117680 2.9514041 3.3284471 3.1717687 2.7683926 3.1027324 2.5912900 3.2464410 3.8752699 3.8297495 3.2254384 2.7611775 3.0319406 3.4424667 3.3763144 3.0037477 3.4443105 4.2990202 4.0489160 3.0126557 3.0689670 3.2312099 2.7289238 2.5580929 2.5474063 4.3198867 2.5671819 2.2370828 3.1199804 2.7245030 3.0158449 2.6178448 2.7005120 2.3412126 2.6787966 2.3169439 2.5920751 9.0000000 2.8400385 2.8372165 2.8065969 2.6269498 0.9067113 2.7574037 2.5798060 3.1223942 2.5114346 2.4001940 3.0110549 3.9684638 2.5522977 3.7763421 3.0771993 4.2083566 3.8533831 2.5994874 3.8884658 3.3065782 3.0347593 2.2594295 2.9553068 3.7586232 2.9887178 3.0171379 3.4547434 2.9413875 3.1359474 3.5879367 2.4070934 4.8112615 4.8402364 2.4516847 3.1556429 3.0791762 5.7082590 3.6997041 1.2293417 2.3384206 5.9798796 6.0959526 3.4404429 2.6690325 2.8862322 3.7348385 2.4592683 4.4602420 3.5644019 4.1605417 2.5692520 3.4995214 4.1437319 3.9168613 2.8772464 4.0768621 4.6061498 3.0676923 3.8102285 2.7246012 3.7385223 2.6292732 2.5406157 3.5630520 2.6133370 1.1983059 5.0911267 3.3975361 3.2817827 4.8792177 9.0000000 2.2473464 1.6801666 4.8908176 2.8889400 3.3107687 2.4853721 2.9755844 3.7469764 2.6856500 2.7215255 2.9548820 3.3662388 5.6737726 9.0000000 9.0000000 6.7664168 3.9558501 8.9999989 8.9999986 8.9999985 3.6204404 5.7041150 3.9039145 2.9632402 9.0000000 5.3988164 9.0000000 9.0000000 0.9819814 2.5386944 9.0000000 4.3929109 3.7886161 3.7033669 6.9194881 9.0000000 9.0000000 2.8165005 6.7056137 9.0000000 4.5769436 6.3048456 5.3459642 8.9999985 2.7875344 3.3537838 3.0274780 3.4504669 3.0028694 2.8399179 3.0045686 3.0748294 2.9875748 2.3454573 2.2723704 3.0633398 3.6833242 4.1335171 2.8632270 2.6456605 3.6923950 3.6718438 2.7973280 2.6808539 2.4142326 3.3328083 2.7812497 2.7654155 3.6375186 3.3243437 2.8184021 3.0223104 3.5227627 3.0475087 2.9509367 3.4270793 3.4976270 3.0307973 3.0166995 2.9313629 2.5279694 6.7011284 3.1825535 2.7515313 2.7735361 2.9676783 4.2414602 3.2801514 3.2075756 3.2100203 3.0833781 3.6193048 3.0284923 3.3817781 3.3354150 6.6114250 3.9604010 3.3806698 6.2035266 5.9776485 7.6741642 6.1706289 6.6193364 6.6898131 4.4704494 6.3935641 5.9533474 5.5280040 5.2881376 7.5657632 7.7255063 5.1018152 5.8133325 5.5479279 7.2885351 5.5297668 9.0000000 6.5121208 5.3684981 7.8003964 3.2863166 3.9154975 3.5808066 3.2942468 3.7457991 3.5069999 3.5396428 3.4445401 3.6217319 3.2912504 3.3970270 3.8837807 2.7967406 3.6116931 3.4560474 4.1960866 4.3625438 3.4301800 3.2506822 3.4336726 3.5468710 3.9451870 3.9228976 2.9203064 3.3634906 4.5646290 4.5386620 3.2286524 4.3187114 3.7852415 3.9546241 2.9140737 4.0771644 4.7885262 4.0027624 3.5437323 4.2643145 5.3904488 3.9615598 4.6181420 3.4898723 3.5252804 3.8927150 4.2060064 4.0423525 3.6131384 4.5711865 2.9430997 4.1508719 2.9974339 3.8512434 3.3708963 3.5253868 3.8573030 3.2567743 5.6931818 3.6779604 4.2067551 4.1093087 3.2945025 4.7213907 9.0000000 6.1191890 6.2795398 4.1932254 4.6773109 3.9574773 6.2699464 9.0000000 2.7973538 3.0909464 0.0000010 3.7936605 4.7476224 4.4987571 1.5856021 2.5389415 9.0000000 9.0000000 3.1611443 2.4417829 4.2524020 3.6187704 3.1429424 5.7341660 4.0286717 4.0288743 5.2988433 4.6447128 2.9206126 2.9022982 2.9795212 2.8251132 3.6318835 3.5383166 2.9581360 3.6233893 3.2261702 2.9227926 2.6609689 3.2810350 2.4312173 3.3451230 2.9863270 2.5863458 2.9684451 2.3508874 2.5019552 2.7423376 2.5617449 3.0840545 2.7804661 3.2176899 2.9917856 2.9661461 2.8027597 3.1908407 2.6270014 2.5845501 3.2132172 2.7429413 2.7842876 3.3415504 3.4769738 2.3945533 2.4673213 3.6980566 3.4197330 2.7229598 2.4729688 2.7258968 3.7094072 2.7496734 3.7982279 3.6124596 3.9440278 4.4054182 1.9722069 3.4233713 3.7318969 3.7395121 2.8062284 4.3637958 3.1846481 3.8916603 2.6311810 4.4511837 9.0000000 3.4368094 2.6030985 3.7972508 4.1295784 3.8454070 3.7302043 3.3353432 4.5004859 2.9595466 3.8294788 3.3037543 5.9727795 3.6527657 4.3059945 4.2001494 3.8609478 4.4943840 3.5736368 3.3590231 2.5007725 1.8955916 2.0657448 3.0936861 3.7501152 3.3139236 2.9575641 3.0904837 3.1113865 2.9770546 3.4309331 3.0100863 3.1641071 3.3297416 3.2577244 3.1964683 3.3089130 3.2594285 3.7453942 3.2977934 3.0757463 2.5472934 2.6595157 2.7902763 2.8424371 3.2121041 2.7455702 5.3570181 2.8562820 3.3646499 3.1797306 4.0285496 3.7730877 4.1545188 2.3486925 3.3822596 3.9359551 4.9664435 3.7048573 3.4399840 3.9891937 3.5069544 3.3071488 3.1220926 4.9139166 2.5877505 2.8338184 3.0502168 2.9993341 4.8397999 3.7028147 4.5314401 2.9072947 3.7709195 9.0000000 3.6812959 2.9207654 2.9120679 3.9887896 3.1492490 4.2475828 1.7843486 2.2292122 5.4946001 2.5037597 3.4904283 3.7146406 4.4325970 0.8528502 9.0000000 9.0000000 9.0000000 3.6735377 3.8905998 3.0913406 0.9295363 1.5013504 0.0000010 2.4202175 3.8085652 3.6870776 9.0000000 2.5528305 2.9804314 3.2639507 2.9872154 3.9854762 2.9601127 3.6092214 2.8443914 2.9932933 2.9905612 3.2773416 3.7056228 2.8666582 3.1783438 2.9541088 3.0645055 2.6088501 3.0218786 3.7914029 3.1860901 3.4689724 3.2916434 3.4508140 2.8696414 3.0288888 3.1008474 3.0111299 2.7744889 3.0184922 3.2306994 2.6511240 3.1095320 3.4474961 3.0397981 3.3440505 3.4386965 3.1577342 2.4576371 2.6509288 3.5443825 3.0827316 3.6813300 3.1812798 3.0043300 3.1503353 2.5058419 3.1231063 3.9796394 2.8897274 3.8558142 3.1545842 3.9395118 3.4582708 5.8238453 3.3500815 2.8200335 9.0000000 4.0210862 1.3620708 9.0000000 2.0094226 9.0000000 2.7257660 3.6950317 3.2212050 2.8597004 2.8724535 3.3832606 3.5961402 3.1455066 3.1249618 3.0539426 2.5995756 3.2005097 3.6090140 2.9089434 2.7082455 2.9034950 3.3004604 3.0961814 3.3094513 3.1855154 3.3425959 2.9391042 2.2015285 3.2411187 3.0913813 2.4665246 2.7328836 3.4178004 2.2571503 2.9074438 3.3072751 2.7798750 4.3037390 3.0250045 3.4922110 3.2731653 3.0657063 2.9785932 3.0669133 3.1732665 3.4435538 3.1750330 3.7762081 2.6638952 3.1864113 2.9519354 3.8120739 2.5085863 3.1270272 3.7531359 2.7825848 4.2529744 3.2542059 3.3796275 2.5870670 3.9269508 3.7025580 3.4414675 3.3660888 3.1992806 3.2156604 3.7213406 3.9451115 2.6778310 2.9345641 4.8649694 2.9360144 2.8580074 3.4996159 3.1344176 3.5535968 3.4819429 3.4431758 4.7117410 2.9793095 3.4914372 3.6116176 2.6250472 4.7400703 2.3466041 2.9408173 3.2904583 3.5348884 4.2782997 2.7056105 3.1413726 4.5064603 3.4520769 3.0640473 3.2211129 2.1221199 3.2942280 3.1114611 2.3405507 2.5544154 2.4631039 2.8060676 2.4076493 2.2176162 2.4435958 3.1268787 2.0803895 2.6103367 2.3325718 2.6131838 2.3094712 2.5078831 2.4806549 2.2414810 2.6506090 2.7405760 2.5830944 2.3814952 2.4124153 3.2225096 2.8182067 3.0728615 3.0365587 2.3925467 2.7525811 2.6321004 2.8113030 2.5263944 2.8387880 2.3545881 2.8803846 2.3178577 2.6163303 2.4118041 3.8104368 2.8240851 9.0000000 3.0435840 2.7112830 3.5095127 3.5734846 4.1234253 2.5871316 7.5221820 3.1623504 3.7204434 4.7144321 3.0968199 3.6444469 4.0153311 3.3646319 3.7417983 2.8942227 2.8638628 3.9282190 4.4188004 4.1795253 3.6769711 2.9568709 2.8466811 2.5725209 3.6849601 3.5596813 3.6973687 9.0000000 4.2402046 4.7207914 3.0006085 2.3841686 3.2169488 2.5529504 5.4064566 9.0000000 3.2368653 4.2207691 2.5989743 3.3585300 2.9399258 9.0000000 9.0000000 3.5868444 3.5410210 4.5021298 2.9711917 3.4552987 3.5418189 4.6014061 3.9550902 9.0000000 4.1500007 5.4812027 3.5235060 2.6956299 2.7557638 2.7447728 3.1787498 2.5148186 2.3489379 2.5741018 2.9371733 2.4634789 2.7754738 2.6941436 2.8366192 3.2526152 2.6528459 3.2341511 2.2566053 2.1217796 3.0182985 2.9074452 2.4061329 2.6069320 2.8949355 2.8018856 3.5194787 2.5757112 2.6318662 2.6384261 2.9777671 2.8288193 2.8156359 2.5217319 2.9722574 2.6435477 2.6522285 2.8303914 2.3872303 2.5783520 3.4809250 3.9131290 2.8771842 3.1731237 3.2520402 3.2948890 3.4492152 3.5576135 3.6249373 3.6134178 3.0202356 3.7596788 3.0702484 4.1708075 3.6491504 3.2819867 3.6371470 3.2016694 3.9083108 3.8338385 3.2744846 3.5447593 2.5185659 3.8645449 3.6661073 3.8170976 3.8688155 3.9990684 3.2835787 4.0612378 3.4345532 3.8641961 2.6218411 3.6473456 4.0223967 3.3825757 3.5163589 2.7741897 3.7048997 4.3488328 3.9793196 3.7231994 4.6144145 3.8959796 3.4375219 4.6979302 3.2263969 1.7821733 5.0682919 2.7689913 2.5132461 2.8742127 2.7645038 3.1158121 2.3042919 3.2220842 3.1489765 2.9911085 3.0076328 2.9284219 3.4214380 3.3336330 2.7417896 2.5797011 3.0821650 2.9327129 3.0402362 3.4393244 2.9850083 3.1460045 2.7995841 2.9423706 2.6073076 2.8983094 2.8006580 3.8039412 3.4995124 3.3794437 2.7342832 3.8287776 2.8983548 3.0833455 2.7708690 3.3747232 2.7161198 3.5040873 4.2095397 3.3085983 2.3983468 3.3556485 3.0239291 3.7599958 3.0340303 3.0124781 3.5068232 3.0236527 3.2025071 2.9403813 3.6067043 3.2603509 3.4065377 3.3705048 1.4732436 0.6062946 3.6871102 2.2133373 3.1582236 4.2460287 4.9424706 2.9160521 3.4506649 3.3202209 3.7008581 3.6310541 4.0960182 3.7269721 2.5143931 2.9632560 2.5880828 3.0428557 3.9360655 2.7730873 2.7866271 3.7895434 3.0295398 3.1343577 2.7776540 4.5541317 3.1783311 2.6782878 4.1495696 2.6637393 2.9764720 3.3191870 3.3516715 2.3806997 2.7278399 3.3150460 3.6557212 2.8738712 3.0596513 2.3438572 2.8267401 2.9979471 3.7779299 2.9328096 2.6110485 3.1091864 2.2340472 2.6970820 2.9592915 2.1520826 3.1582266 2.4218249 2.1685987 2.2487825 3.7498555 3.4597922 1.7374844 1.9581860 2.5281306 3.9699099 3.3626670 3.7539452 1.9505496 3.2458505 3.0389342 2.3090268 2.9189019 2.2160444 2.3145650 3.0548931 2.1655569 3.0321659 2.1880381 2.2144257 1.9850409 2.3820370 2.0418439 2.9902184 2.3998514 2.4133385 2.9384255 2.1203478 2.4784009 2.0206339 2.5655181 2.5062861 2.9423012 3.6369614 2.6097622 2.9774236 3.0320514 3.6039050 2.8814410 3.1826280 2.8222502 3.1306705 2.7399247 2.7314802 2.4304609 3.4872468 2.6995762 2.9653096 3.2326482 2.9839235 4.0111006 3.0241411 3.7453172 3.2427125 3.2651246 3.8245940 2.6723679 3.3798724 3.2880539 2.7759669 4.0486477 3.3437562 2.7766637 2.0396472 4.3697377 3.3541988 1.7446109 9.0000000 2.7542551 1.4857396 2.9921052 2.5393905 2.6585565 4.6124875 4.7491972 6.9153559 9.0000000 5.6222562 4.6130333 5.5539934 4.3074597 8.0562633 3.5625584 8.9999986 5.2359403 7.2511451 4.2079802 5.3440849 6.9972503 3.8994276 2.5088259 4.8258748 4.2103198 4.6346012 4.6159718 8.9999982 2.6179234 9.0000000 2.0917904 8.6639259 5.7614242 2.4838726 5.7525616 4.9641407 9.0000000 9.0000000 3.0344995 7.1211318 4.6630955 1.2762800 4.1909767 4.1285813 8.5831087 5.3829296 5.1040791 4.6226208 3.4575513 2.5630822 3.2438493 2.8571812 2.8881027 3.4808040 3.3809022 4.2588846 3.0547726 3.0575190 3.5800624 2.8907312 3.5249302 3.0836569 4.4477512 4.1295066 3.8471110 3.4168385 4.1619721 3.1566702 3.2282399 3.6579145 3.7571806 3.5761324 3.5351647 3.5369998 4.0612662 2.8614032 2.4516247 3.3945168 4.5687652 3.3221842 3.7367495 3.5956401 4.2547780 3.6697505 2.5816658 5.1229802 2.6952788 3.2496233 2.9595406 4.4189569 3.7217956 3.4884967 4.4097280 8.9999989 9.0000000 4.8477045 4.7634762 3.0841141 3.0294034 5.0743997 3.1678236 3.1040029 9.0000000 0.8664948 1.5452149 1.7596786 1.9631679 1.6026553 1.5389906 1.6612097 1.9135556 1.5333641 1.8169117 1.8663983 1.9087324 2.3755998 2.4274442 1.5640798 2.5644634 2.1841875 2.2730783 1.8758534 1.4609320 2.4261464 1.7707483 1.8223150 1.8203596 1.8179889 1.6118986 2.0640440 1.9774721 1.8575108 1.9405838 2.0387763 1.9632987 1.9050083 2.1514367 2.3389713 2.0369898 1.7757508 2.3036804 2.6260581 2.6152811 2.0883816 2.1048172 2.5864386 2.2038447 1.5267027 0.0000000 1.5702050 2.2661384 4.6152893 5.1605576 2.5183165 2.5630047 2.6615696 4.0328914 2.5454970 2.3660327 2.4259573 2.5622272 2.7768474 2.4099942 2.5497470 2.5646733 2.4213626 2.3707498 2.4982082 2.4274685 2.7818342 2.8391018 3.0998854 2.5734615 2.4234506 3.9462464 2.6154059 2.4284679 2.5102589 2.5368750 2.4232341 2.4307049 2.3727962 2.1036446 2.7694662 3.1064846 1.9389007 5.4755139 3.3992858 3.3992858 3.3990665 3.3990665 3.4391674 3.3990665 3.5065283 3.8360681 3.6720860 3.6792930 3.7763150 4.0029677 4.0029677 3.9151948 3.7677255 4.2814977 4.9821240 3.4504109 3.4504109 2.8073095 2.8073095 3.0282460 1.8530349 2.7312096 2.7312096 3.9848255 3.5860621 2.2984951 2.2984951 7.3910473 7.3910473 2.8715220 2.8715220 3.4504109 9.0000000 2.8695774 
MICSPE005662_KOG4532                                                                                                                                   4.0777573 3.8196368 2.9309995 4.4477470 4.3415089 4.0995894 3.2360954 3.6944013 3.3327348 3.2135365 2.8588934 4.1298203 3.1850051 5.2557338 4.1881976 4.3964298 3.2032083 3.0772529 2.5749649 4.3556416 3.1485496 4.2476607 5.2289893 3.6203184 3.9799446 3.1602790 2.8916134 3.4154272 3.2458637 3.0205921 3.1134680 2.6422514 3.2272919 2.7391770 3.3170943 3.4684856 5.0537706 4.2224156 3.0912950 3.3184720 3.9981493 3.1844566 3.0321773 3.5454274 3.2853105 3.4416313 2.8845795 2.7384823 3.4736523 2.9001735 3.1022595 2.3629210 2.7820699 3.4097574 3.4264283 4.1486528 4.4691834 3.1938414 3.7773342 3.4688186 3.0916939 2.8821727 4.2918963 2.9545540 3.4663004 3.1583943 3.0543517 2.8692935 3.6690694 3.1574037 2.9075019 3.7238078 3.6607899 3.7470782 3.7282710 3.8890573 2.9383514 3.3423518 2.9196044 2.6745460 2.8343093 3.4758417 3.2552299 3.2260113 3.0475449 3.0622758 2.7871508 2.9229578 2.9661289 2.8607858 3.2497105 3.3545761 2.9819716 3.3029235 3.4424894 3.2526502 3.2264926 3.2030136 3.1150266 3.0509745 3.2889235 3.3975638 3.2036869 3.1145460 3.0717607 3.0233784 3.0452253 3.1308297 3.0026667 3.0325562 3.0747711 2.8704363 3.1138803 3.3749560 3.5261924 2.8372549 2.8841930 3.1199784 2.9126206 3.4039241 3.0800690 3.0271269 3.3486213 3.5395931 3.1001978 3.4328237 2.7506402 3.2531604 2.7763890 2.8641581 2.7414877 3.3313219 3.1243712 3.6950564 2.9425224 3.1017526 3.1028918 3.3032364 3.1374724 3.5924150 2.7369356 3.2208796 2.7356827 2.7230417 3.4287411 2.8580466 3.1157659 3.1792317 3.3907052 2.5016423 3.2362962 3.4107594 2.8532099 2.7455423 3.4195691 2.7693070 2.9316130 2.9361680 2.5337020 2.9571158 2.6163829 3.1267599 2.9478573 2.6937062 2.5746049 3.1414589 2.7977745 2.9545938 2.7541966 2.6051654 2.7170845 3.2151844 3.4130839 2.7908003 2.5878233 2.7464713 3.2859446 2.9146784 2.6631870 4.4462737 3.5784451 3.5456517 3.0717520 2.7180607 3.9439357 3.2312565 3.6945725 3.3904435 3.8652536 3.2933710 3.4602636 3.6023104 2.9675215 3.8458926 3.2962009 3.5197734 2.5963267 2.8828165 3.3909101 3.4723657 3.6091619 3.4851507 3.8558871 3.1307143 3.5449254 3.2005109 3.5701916 3.9634893 3.4900556 3.8614209 4.0170797 3.1582118 3.5420796 3.5655048 4.3774923 3.7031347 3.9049496 3.1872589 4.2462514 4.1488592 3.9887428 3.2956318 4.0744330 3.3300659 3.2868529 2.9671764 4.5119611 4.1754640 4.0142687 3.1500522 2.8689990 3.2014375 3.3759190 3.3355643 3.4218053 3.2920444 4.2069940 3.0172248 3.4041742 3.5247434 3.1237206 3.3990203 3.6554746 4.1537250 3.3376080 2.8726625 3.3230173 3.4756771 3.7455831 3.4615967 2.8944579 3.2879072 3.1329024 3.2839672 3.2148148 3.1785660 3.1691843 3.2445754 3.9788646 3.5204765 2.8814667 3.9637109 3.9393902 3.3097743 4.5371509 2.9556781 3.5003339 3.2101054 2.5472052 2.9010312 2.9128846 3.0953808 2.8693201 3.0578456 3.6057928 3.8636135 3.2941797 3.2865644 2.8651899 3.5419628 2.7565525 2.8716320 3.2632682 2.6479863 3.1827006 3.4430813 3.2178161 3.1562247 3.1378898 3.4792865 3.6133490 4.1064838 3.6173564 3.6764264 4.0083733 3.2681895 3.5686805 3.3968857 3.0897078 3.9212262 3.0937533 2.9414281 3.6558453 3.3474064 3.1181120 5.7166929 4.0235892 3.2407317 3.1155533 4.4768607 2.7741499 6.3681109 3.2198853 3.1097171 2.9090048 4.7520560 4.7843686 4.9743041 3.7819710 5.9500271 8.2270113 6.1955354 6.5161016 6.7337537 5.2835307 6.7011891 4.8551078 3.5535674 5.6930526 5.5742029 2.6770803 6.1872364 6.0745110 6.8274945 5.4420537 3.5090861 6.0503491 5.4897047 6.4596956 5.0562483 7.2277399 5.5012069 7.0788872 6.1736250 4.5216679 6.6496474 6.8953107 5.9118450 6.7976799 5.6318422 5.4036947 5.9726825 5.2332537 4.8758985 6.0365546 5.1467299 6.0640669 5.5714352 6.2754128 3.3418101 3.2230267 3.3431794 3.2605619 3.2988598 3.6494993 3.1225177 3.5082704 3.2394031 3.3595001 3.3740332 3.5652563 3.5235085 3.6819355 3.2372050 3.2177148 3.0672914 3.2664864 3.4482099 3.0649418 3.3387944 3.4836403 3.0772835 3.4623398 3.5267100 3.1307973 2.7745046 3.2445060 3.2945513 3.3884160 3.4189727 3.4596731 3.1320662 3.1763803 3.1928327 3.5862967 3.7877609 3.4877153 3.5436613 3.4013731 3.2307168 3.0803727 3.3586017 3.4811587 3.4555228 3.2969071 3.8643108 3.5409593 3.1856524 3.0290674 3.5037218 3.0229124 3.3795457 3.2073478 3.1058771 3.2288141 3.3640357 2.7288645 3.7352336 2.9472729 2.7011195 3.2382899 3.7273275 2.7693441 3.9768241 3.4979791 3.0764977 2.5546792 3.2285012 3.1354125 3.0888225 2.9867860 4.3473703 3.4426231 3.5521926 3.4223916 3.8904443 3.2595304 2.5971463 4.1706396 3.8536160 3.7265895 3.6731238 3.1870117 3.0803571 3.8050714 3.1484302 3.5202270 3.8204838 3.0630027 2.7968766 3.8427310 2.9164811 3.1173322 3.5149472 2.9077709 3.1992326 3.3844333 3.4806598 3.8999537 3.2599370 2.9883217 3.4333980 3.2042411 2.8657548 3.3676898 3.7539753 3.3902431 3.3808783 3.4279709 4.0016957 3.4819958 3.4625776 3.3774945 3.5727191 3.6225786 2.8748133 3.0415438 3.1771387 3.4649783 4.0302375 3.7921484 4.1107520 3.4170555 3.0709625 3.4901673 3.3245569 3.5350559 3.7038455 3.5601824 3.4598535 3.4330818 3.6076566 3.6994020 3.6461536 3.3742242 3.5045379 3.0895288 2.6044687 3.7107615 2.8856678 2.5266524 2.8903837 3.6513776 2.9995230 3.0070628 3.0058430 3.7343192 3.4258580 3.1982773 3.1154759 3.3890473 3.8880596 3.3623012 2.7778058 3.0605500 3.2447803 3.5857113 3.6171564 3.9796625 4.1045056 3.3141324 3.9525502 2.7790155 3.9847609 3.8767028 3.6790540 3.8419874 3.7125250 4.0472758 4.4035364 3.7125250 3.6252045 3.6006391 3.3929364 3.8204833 3.5538483 3.1832959 3.1468205 3.5068045 3.3728202 3.5601805 3.8315077 3.7220301 3.7725198 3.6575338 3.4184499 3.0121252 3.5167554 3.7491969 3.9520786 3.7573452 3.6024093 3.5026900 3.3216467 3.2623906 3.9809658 3.6694683 3.4675963 3.8985214 3.4790945 3.7571838 3.5022173 3.6314101 3.1024246 3.8383832 4.1843854 3.5596077 3.5039517 4.5542003 3.2429293 3.5366911 3.1339614 2.6887937 3.1381673 3.4924958 3.7008451 3.4192107 4.9937027 3.6485741 3.3377646 3.4379108 3.1311640 3.4380284 3.2906605 3.6848758 3.0135886 3.2740225 3.6403857 3.4927922 3.3418415 3.5699248 3.4861377 3.3922791 2.9760410 3.0592631 3.1698768 2.7842722 3.7574700 4.0885306 2.5388287 3.5581430 3.3115954 3.4204413 3.6461953 4.0576648 3.1916964 3.0150318 3.0052625 3.6468680 3.1372914 3.5679720 3.3364458 4.0719352 3.7206159 3.1878848 3.1778875 3.1808176 4.2005669 3.2020555 3.1520183 3.2807945 3.0572695 3.2474229 2.9893335 3.3632244 2.8493738 3.4068010 3.3040191 3.3465802 3.4610609 2.8626511 3.6077978 2.9467518 3.3108020 2.8943934 2.7095762 3.4754138 3.2298565 2.9289360 2.8627077 2.6041232 2.8577386 2.7646733 3.0705109 3.4400158 3.3931303 3.3888192 2.9204985 3.5919046 3.1323523 2.9839741 3.2282913 2.9271211 3.8309809 3.0363553 3.5505843 3.4061152 3.2714998 3.3807882 3.5612864 3.1173420 2.9241994 3.3885518 3.0878096 3.4858728 3.4302519 3.5002114 3.4809330 2.8706666 2.7282416 2.7056580 3.1323385 3.1415695 3.0188538 2.9531304 2.8963527 2.6653251 2.8473424 3.0936695 3.4063779 2.8676668 2.4671242 3.0371496 3.1489749 2.9104553 2.8308911 2.5502778 2.9253172 2.9477019 3.0926831 2.9767911 2.8982251 3.0832139 3.1964108 3.1950634 2.7861806 3.3102514 3.0247936 3.3499696 2.9056200 3.0410261 2.9056753 2.4526942 3.2186512 3.6640640 3.0683217 2.7865418 2.7238049 2.6680842 2.9855913 2.2748385 3.1111257 2.8922292 3.1557163 3.3904980 3.5236889 2.5337403 2.8368294 2.8572359 2.6663594 2.8485445 3.7554333 2.7628644 2.7452038 2.8230964 2.6674517 2.4770018 3.3084089 3.8977374 2.8393090 2.9588731 3.5385425 3.6077379 3.0497439 2.8549931 4.3085116 1.6806223 2.8258801 2.8664420 2.6964473 3.1247882 2.9361005 2.6928019 3.3677648 2.9193954 3.5359685 3.2519312 2.6643072 3.0351892 4.1988300 3.8279762 3.1702605 3.5600508 3.2414332 2.7586179 3.2411283 3.0329382 2.8317678 3.2198027 3.2543023 3.2780385 2.9018983 2.9030342 3.8512295 3.2146313 2.6320140 2.8972442 3.3389740 3.6372495 2.8385629 4.2247329 2.6788780 1.1051950 3.8183444 4.4018557 3.9377425 5.0153314 5.0453330 3.7652471 4.3431444 4.8114459 3.7833125 3.4393740 7.7840574 5.2565339 5.9067278 3.2488540 3.3482133 3.2141435 3.3067619 3.5149313 3.4540894 3.2180221 3.6932201 2.9549581 3.5310034 3.3292690 3.1471997 3.2320016 3.6491473 3.4044235 3.0832260 4.0105871 3.2494070 3.7074199 3.3761590 3.1468981 3.0365040 3.3907310 4.0238414 3.8402413 3.5267787 3.5153189 3.7767291 3.1005305 3.6031112 3.6806802 3.4295978 3.4714815 3.3316237 2.8404054 3.2025569 3.8553567 3.0204922 3.4131640 3.4314366 3.5792573 3.5124310 3.4970620 3.5368342 3.8542296 3.4181223 3.8940361 4.1743965 7.2530394 2.6145250 2.1028459 3.0096322 3.7403703 3.2855091 7.0134673 3.1103514 3.3306997 3.3090073 3.7229084 3.5320705 5.0454810 3.1742551 3.1134173 3.2025784 3.6859337 3.7537361 4.4613727 3.3211202 3.5665251 3.1437144 3.4274654 4.0119701 3.0297810 3.0261325 3.6059406 5.2328926 2.3629220 3.0809723 3.6753520 3.0553813 3.1806990 2.4997927 3.0509937 3.5589399 4.0269076 3.0485773 3.4855709 2.9289465 4.2261952 3.7744065 3.4854426 3.2318519 2.3314761 3.0865882 3.6755902 3.2449714 3.4029048 3.4042481 3.0970930 3.1303169 3.1727636 3.0141945 2.6825635 2.9672591 2.4513134 3.1692887 3.5721756 3.0767266 3.1321829 3.2527456 3.6969231 2.8159528 3.0649170 3.2139023 3.3242392 3.0894841 2.8063559 3.5122789 2.8233850 3.1028717 2.9511905 3.1375116 2.7783074 3.2467011 2.9489608 3.2565964 4.1508244 3.2411818 2.9653758 3.3591532 3.2064247 3.3753291 3.5826670 3.5010075 2.4912297 3.2631775 1.5476240 3.7742020 3.0763126 3.0754072 2.7897460 3.2613611 3.1645427 2.7362647 2.9324881 4.0594142 3.5521786 2.9010715 2.8577976 3.0690203 3.4708155 2.7353750 3.2816450 3.4419118 2.7471579 3.6849553 2.7508494 2.3743935 3.5616224 2.9513495 2.9856957 3.2740575 3.4373756 3.6513736 3.9037924 3.4576993 3.2898393 3.4496469 3.4287551 3.0055904 3.8429175 3.0758560 3.1180495 2.9689703 3.8306620 3.9460321 3.5308813 2.8873192 3.1426023 3.7490802 3.8216002 4.2960216 3.5386312 2.2189436 2.9979421 2.7584376 2.8065342 3.2134418 3.3499305 2.9754783 2.8591390 2.7975743 2.9129751 3.1432088 3.5559971 3.2035948 3.4345617 2.9130052 2.8434012 3.0941515 2.7766008 2.9400425 2.9780080 2.6653042 2.7065795 2.7622896 2.6219918 3.0000579 3.4738571 2.9993033 3.2171810 3.1476038 2.9642625 3.0366588 2.8780337 2.9894839 3.2336915 3.0241358 3.7828313 2.9136813 2.8826605 2.7586614 3.9227318 4.4341277 3.1608026 4.4249759 2.9904583 2.8765816 2.9415926 2.9910402 2.9403326 2.8601693 3.0667617 3.0558745 2.7326680 2.7917661 3.8800779 3.1128969 3.9228947 2.9019840 2.9506369 3.0092351 3.3381008 3.0462373 2.4829935 3.1453675 2.9034438 3.0310024 4.1777512 3.0658917 3.0279793 2.9075346 2.9241957 2.6770961 3.3114612 3.3251068 3.0205185 2.7261142 3.6502408 3.6827102 3.1028157 2.9477101 3.1132674 3.3704226 2.8572465 2.5334558 3.3256381 3.0058254 2.7459658 2.6803939 3.3630392 2.9716609 3.1987248 3.4529848 2.8030290 3.2488936 3.7101988 3.4173910 3.4187162 3.0074757 3.4496989 3.6360753 2.8308180 3.8731429 3.1015334 3.1150576 3.1366796 3.2100168 3.7883786 3.0839726 3.3960558 3.6740558 2.7862880 3.2469209 3.0780066 3.5535561 3.5439337 3.6536159 3.6402328 2.9022797 2.8305955 3.6441197 3.3746517 3.3837439 3.4712773 3.2112088 3.4316790 3.5679226 3.3246039 3.5664218 2.9949784 2.9649864 3.0250671 4.6404939 2.8327603 2.8771924 3.4185867 2.8796176 2.8759298 2.8170876 2.8146717 3.0468888 3.1604648 2.9234710 2.9572184 3.0998322 2.8552981 3.0063689 3.0624837 3.9124208 3.3948752 2.9423734 2.8757641 3.1720268 3.0250783 3.1047134 2.8929851 3.5222749 3.4123913 3.7885719 3.3592030 3.6194725 3.5883634 3.2673643 3.2975926 3.0595058 3.0604002 2.6715044 3.0825673 3.5146632 3.3065018 3.2786050 3.5574078 3.2621285 3.2469104 3.5193723 3.6312250 3.8738195 3.9082340 3.1117664 3.0876356 3.7262305 3.4237087 3.4248978 2.0178672 3.1874421 3.3321147 4.7806984 3.9423044 3.3088967 3.4591127 3.1557153 3.1043250 3.9233590 3.3283193 4.5962719 2.6542503 3.0468984 4.0262056 4.1020505 3.0028649 3.9089814 3.5710785 2.9864872 4.0698023 3.1516597 4.2382273 5.1020197 2.9427862 3.3556035 2.7406137 3.6218135 3.1788574 2.4367986 3.1513781 2.9360992 3.5305923 2.9072939 3.8890670 3.2227900 3.1265582 2.4665497 3.4113892 2.9171571 2.7438099 3.7878936 3.6184879 3.2251912 3.1524968 3.7986789 9.0000000 6.8390306 3.8357937 3.1063664 6.3417652 4.5588841 6.1320959 3.8754054 3.5549476 5.7698947 3.1676318 5.0449901 3.8283544 6.3708810 5.0137112 3.0961895 4.5470157 5.7891345 3.8419996 3.1837475 8.9999984 7.9614655 9.0000000 5.0622463 2.9577935 4.5180057 3.8003041 4.8246930 4.3468142 4.6123349 4.3899613 2.8772475 3.1803779 3.1844706 3.1496536 3.0748551 3.5137826 3.4496906 3.1182325 3.2287794 2.9324706 3.4574843 3.2102873 3.4308142 3.8076531 3.2237936 2.7679524 3.1555290 3.6472168 3.3445529 2.9310279 2.9995759 3.1993158 3.1064375 3.2128889 3.2655450 3.7343930 3.1730120 3.5775690 3.3971836 3.6007214 3.4620046 3.6232384 3.9396292 3.0998310 3.3386652 3.2962185 3.0735794 4.3704901 3.4231566 2.8033379 2.8264343 3.0012462 4.0958043 3.4706599 3.9598236 3.6750433 3.7108726 3.4373090 3.1852063 4.0302498 3.4363392 4.1209763 3.7552067 3.8394679 4.9118815 5.3103709 5.1480527 5.3057003 5.0365889 5.3623719 4.9009081 5.5329780 5.6334468 3.9763156 4.4668893 6.3208046 4.5741009 3.9759072 5.4501843 5.0007974 4.4452371 4.3916726 5.4046704 5.1288125 5.5728504 4.4361284 3.4151104 4.0356289 3.4539461 3.8319486 3.8387999 3.4673985 3.7560764 4.2843608 3.4190461 3.6277961 3.5810941 4.1768467 3.6719689 3.7479107 4.0339288 3.6017497 3.7979226 3.4973875 3.5389172 3.8135444 3.5273823 3.8427571 3.8840490 2.9551075 3.2096995 3.6332702 4.3101229 4.4053311 4.0500396 3.6593907 3.7017744 3.0643238 4.7883487 5.0493536 4.3338436 3.9962905 3.7666067 4.4519619 3.8127627 4.0055620 4.0065391 3.3629480 4.0876866 4.3309199 3.6899084 3.5953332 4.1658092 3.3906916 3.2097085 3.8857585 4.1688370 2.8076954 3.8642719 4.0178721 3.5173133 4.3419449 2.5983157 3.8398644 4.2799779 3.9082362 4.6519443 2.2634406 6.5233474 3.0922197 3.4066145 5.0904339 4.4037246 4.1403142 3.1403235 3.1209284 3.7757859 3.0778521 3.8463598 4.4378926 3.2101754 2.7306242 3.8597027 5.3286087 2.5272335 3.2207374 2.3793306 3.3133959 3.8909865 3.9755637 3.7285269 4.1347221 3.5619623 4.4339561 4.5631964 3.5325311 3.9062025 3.7802146 3.4806630 3.9037464 3.1334485 3.7022182 3.5235991 4.1056348 3.5647872 3.3101140 3.8363183 4.2087097 3.4528686 4.3083459 3.1256626 3.6332182 3.6123290 3.0224764 3.6219174 3.6205055 3.4501627 3.9368718 4.0003202 3.9846516 3.7644333 4.4778955 3.7964332 2.8659962 3.6137313 3.6827900 3.0442969 3.6493416 3.1878522 3.4184671 3.6017213 3.3145555 3.5602178 3.3347930 3.7883452 3.4152395 3.0538407 3.9100524 3.3870040 3.3602244 4.2151905 4.6366760 3.7979849 4.5933112 3.2723470 3.2615755 3.5151535 3.1711797 4.3003714 2.8519902 3.7760499 3.2273148 4.9785610 2.2766054 3.4830738 3.4629089 4.2257566 5.3419746 3.6392632 4.7716230 4.9045959 4.8761636 4.7677497 4.3435733 3.9188635 5.8373954 3.9356331 4.1823850 4.1155389 5.6602580 4.5868268 4.9781556 3.2299040 5.2707871 3.5004179 4.3564236 4.8135005 4.7341639 4.6711545 6.0820538 3.4776210 3.2200809 3.3979974 3.6649143 2.9837560 3.5124567 3.6233257 3.2927327 2.6351613 3.9113619 3.5884139 3.0806586 3.8895380 3.1786253 3.7814669 2.9574451 3.6207325 3.1163729 3.2708092 2.8591905 3.5959670 2.5294917 3.7658650 2.8403505 4.0141726 3.0916330 3.6263039 3.0972278 3.4089503 3.4664566 3.4554806 3.2457061 3.1671485 3.1066961 4.4503433 3.9055579 2.5707354 3.4522287 3.1058409 3.3214802 3.4681981 3.4986235 4.0699586 3.8092768 4.5238195 3.3559693 3.6317233 2.7032063 3.8731306 2.9120511 3.7387942 3.6914814 4.0805379 4.0258208 3.7069610 4.6640137 5.0191044 4.1138450 3.6553685 2.8568365 3.4017785 4.1453476 2.1675745 3.4361352 3.4270832 2.7104650 4.0018715 3.8645165 2.9748487 4.7331397 2.8368404 3.2009674 4.1074335 4.1985620 2.3813983 3.1804692 2.4887858 4.7018416 4.2811722 3.6868344 3.5247691 3.5986416 3.9884462 3.4646022 3.8028039 4.0056836 4.3439820 3.8640488 3.3262204 3.8584828 3.2689034 3.5897120 4.0391996 3.5503718 3.6107327 3.5817801 3.2002919 3.3515935 3.6985091 3.3579547 3.9197955 3.2714405 3.6397743 3.2520879 3.4093410 3.3919099 2.8106150 4.1868223 3.8359604 3.7759895 3.6120137 3.5497364 2.9132324 3.3089742 3.5207337 3.4101421 3.4035839 3.8887076 3.4045393 3.2611272 3.5729410 3.8702474 3.3300494 3.2105535 3.8110202 3.2076957 4.5455848 3.2626216 3.6905543 4.0938305 3.8110611 4.2699876 2.6898468 2.9339761 2.9457372 2.9047097 4.5215918 3.8987062 3.4515436 3.1973683 2.6568879 2.7238309 2.6910467 3.0069148 2.7333131 2.6872799 2.7067286 2.4311417 2.4054674 3.0355391 2.6408265 2.5865534 2.5569004 2.3683819 2.6366254 2.7050456 2.9182766 3.1079877 2.6206189 2.1340815 2.4225202 2.6691361 2.1738063 2.6721957 2.5985859 2.8768599 2.7640203 2.5605787 2.9557782 3.0006937 2.6020364 2.7982286 2.7309691 2.6418566 2.7791600 2.5790374 3.5602552 2.6762679 2.6023280 2.7113820 2.7295253 2.6932919 2.7108622 3.2853802 2.6421570 2.8715513 3.3378918 3.0931018 2.7761884 2.9693344 3.6369154 3.0830447 3.0491783 3.2236625 3.6430086 3.6027746 3.7732012 3.5737023 3.3675345 3.0374139 3.2419239 3.5247423 3.5523902 4.1133011 3.6318269 3.9443067 3.1265097 3.2292048 3.2033846 3.6097700 3.7433561 3.0884169 3.5918362 3.0228560 3.4076547 3.3555302 3.2679547 3.8286288 3.0279236 3.6752677 3.7320088 4.1061298 3.2949830 3.4831554 3.6779655 3.9023816 3.3234014 5.9490789 4.1156925 3.5567323 3.2423005 3.5785193 3.2746605 3.4400948 3.4287390 3.1017453 3.4126316 3.1452828 2.8478429 3.6141422 3.2471351 3.3185310 3.3819273 3.1135789 3.6175749 3.3345521 3.4778347 3.5143694 3.4757991 3.4361659 3.0192376 3.4233308 3.3211464 3.8795441 3.3972210 3.5030931 2.8247245 3.6295353 3.5213194 2.9209425 3.5748228 3.8219866 4.0515262 3.4711015 3.8068690 3.1111613 4.0926560 4.7160505 3.5516701 3.8686364 3.5218815 3.5315304 3.3686630 3.6781978 3.2848669 3.5275097 3.7980978 4.2042710 4.9375645 4.4102342 3.7340856 3.5668642 4.4255006 5.1346947 3.7288942 4.3630363 3.2982749 4.1096338 3.9476206 3.3823248 3.2528214 2.9999143 3.8028664 4.4630814 3.5456345 5.6050671 2.9056584 3.7519464 3.7773136 3.1675083 3.6463257 4.9766006 4.0023794 2.6111572 5.5489609 3.7231750 4.0435660 3.2497146 4.1490007 3.3921605 3.6985895 2.8983332 3.3594595 4.1748772 3.9089108 4.6244339 4.1201419 3.3461824 3.0206385 4.3109971 2.2901684 4.0326603 3.5372139 3.3075552 3.1473332 2.6212624 3.6299985 3.3761000 3.1281893 3.0994286 3.0983942 3.3676865 3.2305900 3.0742235 3.1467835 3.2400343 2.9849832 3.0230281 3.3224467 2.7622663 2.9614870 3.4032203 3.6992927 2.9608355 3.4433059 2.6110416 2.6598862 2.9588915 3.5643290 2.6101817 2.7853037 2.9570827 3.4586248 2.8258295 2.5770794 2.8774201 2.7152015 2.8763476 3.4216790 2.5502097 3.1869617 3.0754385 4.6492393 3.1670444 3.9109540 4.8184175 4.1865734 4.8002965 4.2470527 4.8833854 4.5264264 2.7083253 5.0422914 4.0884002 4.6300895 4.4993792 4.7986500 4.3914958 4.3196797 4.6263049 5.4105848 4.3007643 5.0110023 2.8144158 4.4239795 4.4904233 4.7918017 4.9034593 5.0667359 4.3415162 4.2324540 4.7088150 4.7123881 2.7250937 3.1810118 4.8750623 2.5637475 4.8812281 3.1928534 3.1996685 4.4867663 5.1061822 5.2259393 4.9701982 3.2670078 3.6849860 3.8398954 2.7427793 2.5278215 4.9300803 3.1999169 3.2923595 2.9867146 3.6649415 3.5357574 3.3492794 3.3794715 3.4547718 3.3074052 3.5223970 3.0470569 3.8420472 3.6755249 3.0575857 3.0709064 3.4732263 3.2926322 3.2465447 3.3538942 3.6124200 3.1780291 3.3533054 3.1772977 2.9239565 3.0797207 2.9520840 3.7340518 3.4938348 3.6371412 3.3063913 3.7785597 2.9397044 3.2231619 3.2189274 3.4162995 3.3711492 3.5409135 3.3990619 3.0184975 3.1311307 3.5034228 3.0059037 3.2532329 3.2983396 3.3575614 3.1454170 3.2593418 3.9968845 2.9341775 3.8708222 2.9876403 3.2813544 2.9305552 3.1807667 1.1079607 4.0820182 2.7033142 4.0906567 3.8265553 3.9342542 3.3190558 3.2280780 3.3157365 3.6158055 3.6193469 3.5028522 2.9682645 3.3968067 3.1002306 3.4483627 3.1577785 3.5870446 3.4164617 3.3283606 3.2915492 3.5876320 3.1290761 3.6012483 3.5657964 3.2497025 3.4748636 3.2537462 3.9701628 3.3082501 3.5246156 3.1109885 3.2648758 2.4841042 3.4888212 3.3681678 3.0186460 3.7104063 3.2257349 4.4584320 3.2661709 3.5850780 3.6944193 3.5978423 3.3359941 3.1542144 3.6754417 3.5939899 3.2806852 3.6874081 3.2630810 3.5007826 3.3122975 3.4091025 4.2286564 3.2570611 3.3158355 3.4041855 3.8958890 3.0321643 3.2827983 3.4953541 3.7573654 3.4852003 3.6554123 4.2307911 2.8623306 3.3800789 3.2292121 3.9086066 3.5023948 3.4905091 3.3432383 3.4883642 2.9590421 3.6270365 3.3074028 3.0969957 3.1302721 3.5769359 3.6701409 3.7572765 3.3276734 2.8754702 2.9099206 3.0520828 2.9872008 2.9682871 3.0415351 3.3240174 3.3012520 2.6906584 2.9519578 2.7858303 3.3414108 2.9305513 2.9840912 2.7039770 2.9124784 2.6679116 3.2047648 2.6580683 3.5438432 3.5085514 2.9081923 3.4020133 3.2424540 3.7132944 3.4926612 2.9415412 2.7899425 5.9928850 3.0766403 3.8659425 3.5720538 2.9630963 6.3336190 3.1688616 3.3471566 3.0679566 4.4551559 3.1298248 3.1240198 3.3328808 5.0143085 2.5146437 5.2350439 6.1569233 5.6834440 3.6646152 5.8829638 5.5640475 5.6648207 4.2564773 7.0034860 5.2320849 7.0513589 4.8155620 7.1312130 4.9610885 3.6305026 8.6803052 2.3891412 2.6045493 4.6862774 4.9550097 4.0187211 3.9820394 5.0641403 4.0002850 6.4684175 5.6409991 6.6171488 5.0684721 5.4885479 4.1886796 5.0506896 3.4913218 4.3826275 5.0850204 5.5421178 4.5870156 4.1787996 4.3250713 5.2489412 8.4758964 5.7437337 4.5349022 4.2416126 3.6384662 3.0623702 3.5677749 3.4304567 3.6501597 3.5348444 3.5526868 3.5862772 3.1543100 3.3080803 3.3373233 3.9092328 3.5831424 3.1515200 3.7249615 3.4401151 3.4317832 3.3368358 3.5851501 3.2570957 2.5495925 3.9912449 3.4785053 3.3194182 2.9138645 3.2320739 3.9903405 3.3656449 3.3876344 3.5409838 4.1984263 3.9417851 3.2371249 3.2141728 3.2405390 3.7206520 3.3305790 4.2150786 3.2536658 2.9570960 2.9537784 3.5883077 3.2734805 3.0427834 4.6709726 3.7119529 2.8656277 5.8379750 3.2116013 2.3753385 3.1097066 3.6875573 3.9649115 3.0500503 3.8011101 2.3329303 1.9995356 2.0609791 2.1953701 2.2300375 2.1013634 2.3131141 2.1909676 2.2698576 2.1093777 2.4235332 2.0514762 2.5538133 2.7366862 2.1668086 2.9041496 2.9002143 2.4398487 2.2114709 2.4602950 2.2472581 2.3680846 2.5098803 2.5792262 2.5945503 2.2463798 2.5769970 2.5482894 2.4032400 2.6658254 2.1982030 2.2214040 2.0953106 2.4772828 2.4229042 2.6195901 2.4076740 3.0770645 3.0646105 3.1989378 2.9487331 2.2810198 2.4255798 2.8366060 1.5059763 1.5702050 0.0000000 2.0317737 4.5288296 4.0086900 1.8815943 2.9174338 2.8208354 3.9654962 3.0373440 2.8623670 2.6988731 2.9297113 3.1410323 2.9664542 2.8932236 3.0423986 2.6024446 2.8652903 2.9946809 3.0337260 3.1273416 2.8462325 3.1816463 2.7522358 3.2657023 3.7592154 3.0301149 2.9203747 3.1373178 3.3513311 3.1640619 3.0708539 2.9300584 2.3070770 2.1114492 3.5109804 3.1651815 3.3186182 3.9323018 3.9323018 3.9759419 3.9759419 3.9710235 3.8121072 4.0414619 4.6774472 4.9649752 3.9077662 4.9201672 4.1801468 4.1801468 5.2259218 5.1828505 4.2511695 4.9936090 4.8828566 4.8828566 4.7581092 4.7581092 4.1692329 3.4828049 2.2522302 2.2522302 4.4799688 4.4573201 2.9864266 2.9864266 5.0851827 5.0851827 2.8392216 2.8392216 5.4781279 8.9999988 2.3306328 
CHLREI006334_KOG4532                                                                                                                                   3.9336100 4.3607845 4.6835517 4.0361356 3.9561717 3.7092011 3.8596042 4.1432587 3.8364046 3.4683360 3.6577786 3.8545756 4.0877621 3.7726124 3.3196935 4.3863528 3.1222732 3.1135954 2.6593795 3.7884030 3.1701528 4.3236702 4.1240212 3.8624850 2.9552486 3.8391252 3.6994610 3.6599463 3.6114758 4.1352598 3.1357748 2.8829617 4.1656830 3.2477004 3.5598883 3.5253805 3.8237773 3.8032285 4.5157644 3.3747475 4.1973313 3.7411857 3.4364500 3.6754194 4.4441458 3.5223040 3.0621395 3.1120646 4.2555905 3.3492561 4.8717649 2.4236813 4.2907131 5.0533730 3.9701119 3.2702158 4.6632145 3.4380517 4.2012882 4.7512878 2.8956072 2.4689831 5.5410216 3.2339906 3.5630670 2.7029008 3.3887796 3.8636198 4.2587749 3.1474794 2.6340404 3.7904967 3.3604106 3.2497727 4.3525295 4.7893051 2.5209923 4.2737998 3.7472931 3.0771874 4.0202286 4.1038461 2.7320487 3.6031368 3.1453303 3.9159859 2.9651639 3.8652650 3.5358787 2.7293951 3.8501486 3.3393979 2.8759584 3.0355394 3.1460071 3.1205099 3.0425054 3.4779768 3.0014808 3.1981106 3.0982658 3.4391367 3.2359341 3.0596951 3.2083949 3.2153401 2.9369202 3.1652679 3.0752079 3.5022231 3.3755842 3.1393289 3.4044145 2.7950340 3.6880117 3.0240134 3.3742016 3.3930760 3.2798379 3.6513894 3.8920372 3.2998593 2.7780646 3.4302830 2.8907596 3.2876206 3.6845558 3.5595303 3.4738082 3.1035512 2.9353342 3.5856846 2.8143634 3.4267946 2.7768527 2.7796644 3.1579967 3.3921072 3.1845908 3.5236404 3.8027884 3.9166042 3.3243163 3.3418481 3.5283280 3.3488363 3.0043855 3.2873114 2.7744295 2.7321155 3.0576890 3.8146712 2.9836942 2.9256683 4.7157616 3.0757650 3.6755056 2.9570035 2.8317446 3.5537181 3.2024312 3.0614458 3.1416516 3.0552194 2.4788426 3.4935354 3.2518701 3.3111822 3.0822208 2.9909764 3.2336709 3.5598075 3.3503644 3.2283629 3.3212024 3.2109746 3.6443891 3.0757945 3.1391513 4.0916894 3.5024283 3.5502763 2.9422594 3.0002547 4.2236616 4.8541139 4.5317193 3.5491271 4.0213769 3.7083271 4.1464334 3.5981556 3.5733961 4.2511739 3.6846126 3.5347198 2.8913164 3.9195818 3.9641304 3.2190937 3.9234682 3.6662246 4.7494109 3.5571639 4.3920021 3.4926203 3.6198591 3.7142866 3.6033028 3.5894989 3.5504620 2.9837232 4.2713335 3.9063015 3.8248761 3.6008430 4.4355357 3.4044045 4.7471597 5.2155947 3.3093934 4.0457435 5.3383424 3.8803969 3.2772366 3.3453653 4.5569828 4.2937668 4.2896127 3.2632430 4.1005240 3.6409151 4.5724786 3.6565296 3.7228985 3.3188142 4.7137755 3.2698035 5.0966305 5.6469214 3.6006188 3.0457165 3.9153479 5.9518696 4.6813117 3.1980520 3.7274898 3.5470099 4.5679869 4.0327348 3.5903623 3.2768107 3.4131642 3.3779739 5.5758162 3.6177236 3.4467716 4.6765892 5.0312050 3.8926453 3.0402264 5.7896083 5.1436048 3.7678643 4.5951653 4.8593069 4.0073452 3.9188064 3.4642987 4.0010334 3.5405372 3.4981779 3.4150455 3.4556405 3.7235662 4.0197142 4.0772438 3.5740016 3.8703823 3.4295684 3.4015965 3.9402223 3.9861926 3.5420351 3.2815568 3.5723960 3.6022428 3.6410070 3.7531166 4.2995557 4.3014933 3.9224004 4.1410490 4.3265452 4.1412858 4.1552237 3.3113206 3.6959322 3.7861530 4.3806890 3.8969765 3.5236754 3.9665643 3.0907110 4.5306566 5.6592031 3.2792215 3.4208498 4.0710636 4.1574501 3.3220590 5.9806363 3.9663749 3.4353039 3.5460841 4.7601230 5.4882812 4.1534112 5.8198810 6.4824465 6.3924345 6.2764421 4.4102180 5.1730434 5.4097462 4.6523733 4.3670770 4.0053518 5.0196965 4.6389921 3.1907267 5.9415972 5.1683906 5.1034877 4.5487946 4.2423993 4.2792158 5.3109096 6.7974209 4.8410788 5.0863914 4.5634568 6.1968536 5.9769581 4.6726287 5.7616424 5.5723864 5.3465710 4.7099507 5.6455094 5.7666577 5.9247691 6.0303315 5.2327874 7.2875632 4.6394813 5.1984581 8.1378349 4.9213448 3.1658975 3.2733496 3.3897588 3.6855118 3.5084037 3.8144052 3.3338305 3.8702601 3.4346419 3.7357780 3.4253270 3.5928205 3.1448629 3.5248846 3.4724638 3.3885404 3.2359073 3.1737967 3.3945776 3.0940805 3.4495794 3.4241303 3.1033284 3.2777829 3.7311685 3.3508420 3.0903892 3.3207272 3.9165760 3.8895394 3.5902071 4.0012960 3.5172081 2.7710027 3.2342597 3.6253486 4.6316514 3.5663365 3.1813172 3.4704822 4.0908540 3.3757274 3.3680511 3.8522492 3.5112075 3.6726486 4.1624636 3.9571228 3.2528634 3.6790492 3.8796104 3.3525668 2.9727351 3.4590004 3.2791598 2.9760333 3.3582404 3.5212875 3.2847586 3.3496635 3.4952044 3.7153752 3.9098770 3.2470438 3.2370150 4.6693896 3.1534054 2.9699466 2.8084466 3.0573535 3.6651011 4.4041351 3.8992292 5.9542327 4.0803011 3.8872328 3.8813519 3.4856340 4.0466844 5.1659580 4.6309132 4.4497676 4.0559120 4.1021619 4.0519299 4.9545474 3.7307805 4.8295131 4.2944941 3.4813682 3.6392483 4.4888154 3.8410646 3.7059117 4.4793626 3.9418456 4.0161532 3.9583343 4.4164392 4.5092758 3.7685975 3.9933233 4.0412767 3.3411165 3.3619381 4.0672740 4.1209341 3.8848235 3.6207701 4.5706905 4.8370052 4.2652866 4.0505734 3.2625352 4.3181124 4.2553681 4.2278839 4.5767700 3.6181492 4.2093031 4.0646540 3.9967332 3.9351741 4.0833552 4.1695933 4.4881763 5.3487591 4.5628319 4.1084005 4.1234364 4.2627204 4.2596280 4.0621828 3.9220890 4.1067719 5.0571912 4.0214090 3.7948122 2.7058807 5.0634750 3.6904172 2.7235327 4.2609729 4.4013486 3.5703877 3.4704115 3.0963065 4.3558170 4.9374202 2.7503767 4.1355746 4.9216733 4.5970847 5.2841021 3.3011626 3.7461299 4.1971745 4.5141132 4.0046207 4.1445500 3.9967430 3.8488124 4.1735471 3.8164603 4.8028568 5.0364455 4.5228735 5.0824607 5.0648783 4.9882371 4.8345244 5.0648783 3.3895601 3.4982338 3.4110817 3.4755308 3.0638849 2.9392239 2.7346494 3.4662158 3.3058976 3.4037179 3.6316576 3.7117033 3.3792985 3.4615655 3.1843643 2.9016635 3.8005942 3.4452539 3.2395139 3.4967839 3.1982101 3.5016638 3.7338264 2.6994226 3.5188906 3.2810683 3.3681072 3.7435986 3.8421821 3.7560154 3.5280184 3.6405493 2.7427308 3.2194214 3.7280421 4.3050731 3.9086591 3.6015336 3.5322091 4.7073942 3.5684139 3.5527537 9.0000000 4.5361227 5.7157598 3.4536619 5.5918259 3.8634199 5.3112377 4.3204302 3.9453007 3.6178461 3.7909773 3.7580354 2.9781155 3.4920027 4.7091987 3.7075384 3.7681515 4.1069098 3.8729484 4.5921877 3.2830643 3.1153196 4.7640655 3.9434996 4.0843618 3.7168263 3.1399131 3.8106679 3.6587328 4.1123322 3.7619882 3.8656255 3.6368259 3.6785242 3.8020345 3.5480726 3.4076108 4.0586378 4.6664404 4.3798187 4.6065498 5.3973344 4.0099892 3.8757830 2.7215810 4.3532272 3.8158603 3.7914253 4.2661713 3.9105942 3.8350716 3.7257620 3.8692442 4.4711888 4.2094286 3.5503871 4.2623103 4.5863567 4.1883951 3.9198803 3.6495547 4.6734524 4.1348314 4.2991651 3.9272236 4.5422501 3.8619352 3.3486250 3.9489320 3.8767680 3.9195788 4.2445162 3.9700686 4.5453583 3.9258779 4.3089132 3.8740636 3.9568183 3.6309444 3.9493499 3.0555894 3.2318630 4.4033955 3.4271007 3.6632517 4.6103296 3.9939974 4.3764795 3.6141453 4.2834994 4.1159312 3.5363498 1.9633035 3.6172169 4.7694370 3.5357268 3.6688302 3.8822694 4.6633763 4.1676586 3.9818835 4.0322793 4.2532656 3.2365434 3.5446495 4.9501483 3.8806957 4.9039047 3.6691623 3.6901203 3.6874101 3.8401891 3.4530279 3.6116162 4.0622900 4.5351758 4.8063799 4.5422112 3.8649330 3.6154576 3.9111118 3.7637153 3.7440333 4.8206379 3.9376103 4.0786837 3.9132012 3.5679784 3.8133871 3.5845755 4.6021498 4.0721233 4.0390629 4.1319737 4.0108677 2.9291225 4.3359479 3.1541329 5.2201352 3.0809323 3.3706979 3.8713942 4.0437527 3.0419412 3.4584767 3.4668656 3.1061003 3.4919827 3.6774582 3.0438092 3.5071679 3.1547535 3.1113874 3.2363882 3.9929910 3.8308186 3.0122131 2.9670442 3.5438056 4.3296870 3.6765288 3.6495563 4.6076244 2.3286477 2.9412125 2.8511877 3.5310839 4.0245079 4.2551779 2.9209362 3.6704951 3.0381624 3.6568771 3.3558699 2.8962323 3.2660891 5.3636438 4.7623738 3.4599275 3.2957089 4.0146739 3.4152863 3.3530410 3.0089329 2.8597060 2.8789649 4.0368815 4.3493879 2.8617297 3.9499354 3.9117815 3.7582447 3.1922914 3.6747847 3.9288987 4.0614232 2.7907283 4.2246233 2.8952011 0.6292405 3.9285453 5.7950176 4.5062462 9.0000000 4.4539447 5.4014855 6.1515942 7.2788259 6.3730768 4.5927315 7.1691015 6.2008214 8.7678932 3.5579140 3.6559216 3.3924781 3.4757346 3.4681739 3.5786421 3.3722875 3.5067054 3.2612610 3.4820066 3.7718272 3.3066645 3.6367007 3.0272688 3.6562345 3.4223641 3.3189387 3.7677970 4.1020636 3.3612051 2.9160939 3.4254263 3.5358270 4.0959326 4.1750832 3.7702630 3.8846966 3.2483366 3.3301693 3.3198422 3.7011131 3.4318118 3.5602896 4.5156032 3.2686869 3.7383413 4.3495697 3.6717027 3.6725938 3.3518758 3.4693533 3.3019379 5.0870584 3.1760729 3.9987876 3.6662211 3.8726868 4.6409692 6.5759681 2.7429350 2.4028292 4.2053435 5.0166335 3.1935989 9.0000000 3.6872782 2.8517869 3.4277427 3.2554963 3.2187824 7.1413875 3.8346015 3.5518140 3.9853630 3.8654243 3.5622455 3.7841266 2.3672145 3.4148940 4.5244000 3.0796380 2.5278234 3.6815549 3.1163163 5.3671182 8.9999989 3.1412056 2.8418030 5.6796100 3.2311413 4.6491644 9.0000000 3.1416100 3.2909884 4.8189842 2.6119815 4.5916909 4.6177459 4.4112369 3.5169866 4.3639564 2.6178989 5.1662729 3.5252531 3.7049213 3.7514325 3.8001049 3.6747483 3.9766457 4.3657461 4.0177882 4.6094198 4.1476756 3.2968729 3.6340628 3.9066187 3.6157350 3.9119892 3.5274532 3.9529994 4.3902905 3.6982896 3.4943350 3.3958297 4.0960177 4.1516680 3.6159024 4.8307463 3.9486144 3.1911230 3.8962204 3.6057188 3.1057718 3.7390061 3.5754924 4.0400250 4.2994415 3.7416115 3.9133314 4.1433789 3.6455599 5.0459102 5.3450843 3.7711210 4.5417546 4.1060549 0.0000010 4.2984753 3.6426347 3.9178398 3.1191295 3.7064175 3.8654623 4.0911961 5.2672948 4.3033780 4.1340975 3.4676818 3.2599397 3.9000003 4.4571516 3.6584326 3.8717608 4.0286149 3.4393660 4.7271189 4.1908139 4.3933779 4.3230054 3.7298813 4.0794259 3.5298888 4.5146389 2.7941901 2.5169052 4.3996361 3.7490171 4.0526313 3.6875769 2.8394740 3.5185486 2.7201783 4.0493684 2.6538134 4.1150205 4.7482844 4.3555168 3.9361905 3.4700979 5.3244315 3.7861330 3.9471570 4.7236560 2.9741136 3.6142186 4.0217543 4.0592363 3.6244563 3.7478627 3.8806342 3.4666654 3.7719394 4.0056752 4.3925254 4.3603883 3.4681990 4.9043516 3.4863280 4.2510747 4.7596978 3.6845597 4.3104060 3.2840603 3.7691256 3.1305701 3.7738585 3.5638590 3.8095956 4.5255581 3.2570002 2.9246732 3.9102788 3.4361793 3.7053662 3.9945575 4.0311019 4.0086959 3.9556944 4.0655106 3.7480079 3.7962296 3.2825406 3.8421639 4.7542937 3.4234644 4.2599103 3.1934244 3.5354603 3.6100424 3.2691802 3.6324836 3.6028699 3.1823850 3.1985788 3.6499015 3.4114546 4.4360961 3.7800125 4.2356928 3.5321573 3.6023238 3.2707506 3.8188225 3.2337385 2.5851630 2.9015799 4.0294641 3.4450699 4.6641009 3.8216588 3.4888633 3.1305224 3.0498741 3.4610625 3.9094672 5.1761641 2.7992414 3.2992340 3.1389694 5.0746269 3.0206389 3.3104608 3.1761565 3.0541636 2.5378705 3.4969588 3.9597117 3.3194213 3.1161813 3.1426266 4.3197401 4.1223899 4.0118135 4.4123504 3.9647618 3.9790402 4.0670203 3.7832619 4.6263282 4.4259628 3.9385087 4.3220475 4.0738623 5.3070857 4.3576360 3.9071912 4.0196136 4.5173785 4.4630955 4.2816430 3.6630882 4.7930983 4.0195940 4.5643393 4.2174437 4.7131721 4.4939107 4.1210363 4.2658543 4.0891644 4.2216604 3.9881230 5.2772019 4.3760503 4.3316157 3.7330741 3.9808882 3.8228651 4.7366153 4.0553317 3.6400308 3.5431881 3.8011791 4.3535007 3.5124007 3.4527013 4.1542913 3.4309424 3.2207829 3.4084110 3.0900742 3.4422245 3.5115512 3.9245839 3.3045300 2.4028292 3.4508159 3.4976616 3.4929629 4.4079441 6.1549605 3.5522009 3.0970215 3.6231972 3.2155427 3.1690981 3.2936086 3.8703107 4.1856274 3.8797499 4.1142495 4.5032693 4.2816630 3.7783374 4.6925415 3.7747901 3.6321489 3.1081471 4.5869262 4.9722255 4.1714201 4.2766760 4.4626410 4.3261928 3.3726709 4.1769020 3.8764373 4.7537951 3.8719354 3.6483754 3.6588702 4.0988068 3.3510981 4.6087029 2.0355349 3.0531345 4.9124432 4.8453131 4.8663052 3.9605270 4.3756468 3.4707548 2.7515550 3.4045578 4.2216038 4.1188424 3.0063707 2.3286991 3.3860476 3.3166447 3.6194310 6.5965402 3.2589501 4.1169673 3.0855252 2.5819363 4.9956201 5.6242411 4.0940969 7.5296432 3.0746934 4.3685359 4.5171029 2.9376563 4.7791934 3.9936411 1.3925603 2.6415873 3.8241216 6.2660870 4.3849103 3.9126315 4.1855691 2.9130908 4.1753630 3.3905441 4.3990644 3.5971528 4.0206289 8.8081194 8.9999985 9.0000000 5.5920329 3.3509819 7.2795671 6.5750059 8.4651871 3.4863853 4.7629244 8.9999989 5.3925989 7.7585026 8.4942805 9.0000000 9.0000000 2.3573904 6.4855030 8.9999981 4.7142854 5.4622746 3.9179602 9.0000000 6.2930605 8.4434890 3.3055903 9.0000000 9.0000000 8.9999981 6.5053992 6.2586254 9.0000000 3.5960464 4.3120517 3.6171283 4.3227896 3.6852770 3.7744472 4.3996946 4.0445818 3.8959025 3.2059510 3.4035533 3.6104292 3.7880563 4.8161689 3.8011393 3.3160043 3.8486994 3.9132065 3.5915924 3.0489549 3.2135821 3.7986265 3.9468294 3.4999680 3.8837812 3.6495879 3.7953695 3.4850905 3.0816664 3.0738422 3.9865137 3.7532849 3.3600730 3.4434754 3.6222606 3.7526266 3.2524086 6.2432685 4.3122557 3.2589804 3.1539040 3.5331265 3.8874747 3.8079194 4.4407528 4.1030006 4.8730258 4.2391686 4.5165838 4.5238017 4.1389122 5.3034847 4.3338964 4.6939986 5.2568341 4.2952110 5.6176866 5.4088025 5.3038587 6.1654933 4.7299887 5.9629620 4.9413422 4.4309704 6.6925972 6.7309871 5.0814358 5.1377428 6.6037395 5.1886047 5.3204726 6.4483480 7.2487538 5.0277384 5.4216893 5.3146989 4.5496268 4.0710701 4.3867448 4.6088841 5.0407192 4.7197727 4.3399610 4.7827011 4.9025596 5.5094310 4.5933599 4.8419188 4.1608729 5.2546676 4.8519003 4.7077441 3.9867510 4.8145397 3.7730207 4.8160968 5.3764889 4.2152865 4.0731887 4.8267956 4.1301870 4.8967511 5.2276371 4.2621961 5.4878007 5.4106412 5.0568680 4.3321715 5.2546877 5.5853941 4.5376257 4.3448956 4.4480403 4.0815501 5.1615200 5.1682852 6.0523043 4.8782193 4.9655609 4.8960294 4.1296260 4.1738464 5.1489305 5.0414165 4.9002905 5.3689356 3.8725295 3.5486986 4.0671235 4.6422790 3.7647982 4.5138104 3.8247305 4.2741471 5.7049557 4.1673899 4.4187569 0.6178786 8.4879687 6.8953676 8.2100958 5.7019939 5.1639027 8.6958347 9.0000000 4.5236458 5.1654934 2.3557608 3.4858459 5.8116403 4.8345598 3.3448659 3.6166863 1.5008628 1.7416007 3.6844812 3.5774119 7.6523213 3.8476447 5.2132800 4.9947284 4.3937959 5.6123464 5.8485210 4.7311418 3.3764321 3.0487757 3.0633300 2.9637433 2.7771834 2.7212752 3.0342836 3.5320125 3.3557254 3.3254331 3.2360858 3.2681525 3.0213909 3.5155947 3.4010498 3.0788105 3.5211190 2.8590026 2.9784836 2.8687727 2.6058668 2.7860669 3.2825398 3.5721480 3.2389018 3.6383649 3.3185438 4.3273396 2.9220444 2.8718363 3.3117480 3.1329821 3.5897449 3.8487602 3.8363382 3.0530125 2.7777493 4.1974269 3.4743150 3.3299671 3.2202411 2.6972757 4.6046682 3.6135089 2.8488615 4.2147002 3.6141097 4.5887292 2.8171451 2.8933230 3.1189633 2.7461102 3.4380076 4.5991557 3.2174872 4.2883608 2.7650025 4.6716152 1.8692291 3.1517947 3.7002120 3.7130226 4.5295662 3.4437560 3.2592877 3.3597280 3.9813286 4.1128188 3.1495615 3.1648211 4.9984356 3.7686005 3.2037833 3.4232189 3.6489840 4.1679108 2.8335397 3.3148539 3.5011431 2.8104757 4.7248885 2.9985063 3.9117327 3.8261082 3.8510230 4.4132521 4.5334492 4.5343739 4.4675458 3.6622609 4.3367152 4.0687402 4.4835605 4.4739288 3.8792875 5.0986839 4.2574242 4.0014731 3.5158764 3.5394801 4.2701530 4.5876388 4.3973193 3.8412382 4.0380883 4.0310850 3.7952742 4.3987087 3.6295102 4.8306735 4.4594032 4.1759289 4.2047153 5.1004992 4.3890604 3.5819501 4.1540002 3.6718564 5.2404021 4.9751718 5.4800583 5.1807977 4.6911452 4.0674495 3.7760972 4.3227825 3.2408256 4.2548278 4.1033422 5.7391363 3.8472828 4.5115228 2.1132442 3.8711077 3.0908416 3.8014728 3.1857709 8.9999984 6.3558198 4.2290445 3.9628722 4.2994729 3.9176741 4.3505075 2.7884813 5.2930497 2.6984873 2.1132442 0.4764493 0.6919042 9.0000000 4.9421491 5.1601645 3.9205807 2.0649808 0.0000010 3.7334211 4.3363967 3.3668059 2.1132442 4.1080647 2.7322929 3.5510627 5.1637031 4.7420076 3.7182776 4.5626168 3.4353453 4.1463630 4.2649515 3.9576756 4.4594716 3.8717464 4.3261402 3.5303837 3.6156371 3.7311222 3.6442186 3.9131536 3.5630493 3.6804334 3.3996997 3.7501431 4.7413395 3.5050601 4.7124528 3.6197639 3.7232806 3.5048530 4.4918130 3.4642127 3.9979769 4.0367822 4.5792307 4.4875957 3.4858131 3.7677831 3.8810994 2.9871228 3.7130589 4.6144880 3.7159081 5.2648766 3.5709796 3.1483810 3.6424323 3.5766120 4.1481159 3.1282097 3.3304729 3.7049310 3.8216238 3.1331871 2.4041870 5.2105394 3.0466185 9.0000000 3.2504799 4.3408583 9.0000000 3.9474181 5.8761474 2.9663332 5.5864021 5.3922988 5.1449474 4.9089821 5.0918669 5.2141594 4.6298679 4.5802281 4.5076991 5.2472832 4.1706974 5.1491216 4.9242841 5.1931140 5.5348999 4.4983756 4.5923391 4.9788435 5.0495099 5.0995079 4.9755770 4.3737427 5.3594079 4.7307498 3.9520193 5.8887776 4.2178476 5.6066683 4.7714508 3.9681788 4.4161582 4.2844772 4.3429272 4.2826748 5.4052924 4.3546236 5.2177663 5.0180123 4.7684963 4.6126381 3.8153652 5.2526567 4.6947320 4.5590739 5.2806567 4.9278427 4.0982161 4.7833202 5.8595518 4.0465698 5.1425429 4.7246980 6.2110077 4.2759004 4.0605701 5.0696824 5.9228156 5.0855688 5.5970724 4.9369414 4.7778169 4.4599733 4.7644608 4.4298471 5.5550648 5.8105330 5.2323172 5.2562552 5.3808987 5.1337996 5.2333210 5.2179064 5.5927185 6.1071635 5.1511325 5.8821244 5.3604537 5.9891575 4.9689916 4.2190867 5.2180719 5.6623195 4.8628911 5.3693670 5.9315218 7.0694210 4.1691737 5.8529357 4.8993163 4.0082808 6.4284396 4.7204898 3.6607349 4.1248104 3.7392818 3.5303905 3.1940913 3.3632371 3.3434715 3.1613067 3.2464870 3.0691853 3.3316281 3.3298558 3.6025518 3.8112023 3.5895579 3.4483662 3.0424549 3.4042955 3.4359262 3.7266921 3.6183519 3.4276932 3.5617996 3.6310596 3.3774433 3.5687625 3.2619818 3.8193434 3.8572114 3.2462433 3.7414443 3.5925370 4.1954952 3.4584287 3.7245104 3.7057780 5.6394664 3.9578279 2.4028292 4.3957111 3.9777191 4.6082495 3.2020489 3.8032254 2.1209625 3.1322475 4.3889330 4.9052024 7.0542447 4.6386668 4.6537862 3.7529951 5.4779051 5.1033219 3.9129221 4.1544136 3.5389199 3.3624883 3.0777517 3.1700650 3.2790965 2.9352946 3.7484014 3.7297299 3.8814179 4.5395389 1.9633035 5.6657358 4.3782506 3.6280825 1.7098400 3.7599351 1.9555929 2.7971420 1.0280459 3.1907967 5.6124308 3.3426951 3.3920026 5.4978656 5.9201057 2.5259713 3.0727029 3.8864301 3.1568821 4.5134362 3.1620141 4.2493729 4.6219717 5.0400864 9.0000000 4.4582683 6.7798538 3.7069475 3.1219956 3.0964260 3.6512678 2.8788373 3.6037687 3.8866959 3.6653023 3.1392541 3.6548790 3.3762975 3.3813879 3.2687466 3.4265956 3.2783466 4.2318068 3.3613631 3.1697069 3.3176494 3.7867665 3.8100429 3.1991926 2.7765833 2.7411092 2.6164488 3.6314133 3.4540743 3.8980829 4.0053619 3.5633272 3.3262203 3.1728131 2.5942149 3.0800665 3.6263339 4.2558151 2.5252945 3.0617429 3.5351663 6.0457723 3.1470272 2.8550689 5.9635363 5.5751195 5.8013900 5.5993669 5.4366746 5.0890284 3.6198574 5.3306340 3.7479534 5.6398358 5.8037266 5.6634888 5.6978948 5.5258460 5.5767308 7.3785111 5.5439445 7.0197108 2.7494610 6.1081635 5.7132690 5.3060175 5.5019678 5.9355413 4.9225606 5.6805728 5.9779483 5.5306686 3.7385294 4.2896575 6.1733076 4.0581508 5.1577851 2.8529621 3.3148384 6.2374032 7.7277361 6.0621842 7.7497983 4.5262808 3.2153016 5.6213330 2.9018797 3.0802339 6.7843901 3.4114171 3.8212442 4.4307155 3.7318849 3.9457947 3.7057627 3.8850983 3.7989685 3.6552730 4.1215224 3.1310190 4.1915580 3.8979657 4.3766559 3.8056980 3.5774967 3.9614791 3.7703600 3.7607326 3.8962934 3.9800329 3.7518103 3.6407869 3.3546083 3.8503706 3.6782907 3.4375317 5.3033351 4.6298784 4.0649419 4.5468399 4.0284854 3.7732061 3.7484096 4.5021329 3.6049434 4.8977944 4.1426731 3.0274397 4.0080283 4.3495585 4.8705126 4.5019191 3.9549567 3.6665647 4.3963186 3.7865484 3.8322045 4.3795922 3.7670324 3.9833577 4.0885977 4.0224422 3.2099488 2.6485175 8.2935092 2.7998704 4.3492123 3.2839650 3.7995387 3.4663879 3.3648540 3.6141976 3.9913083 3.5799723 3.4620776 3.4917189 2.9177912 3.3616434 3.7226491 4.0113754 3.5375914 3.4330695 2.8806386 3.4784174 4.3278225 3.1297225 3.4833206 3.7884760 3.2577526 3.9686636 3.0943342 3.2851251 3.5633476 3.0655895 3.3407748 3.7604316 2.8619014 3.5260208 3.1268993 4.0720031 2.9029746 4.0703814 3.8423390 3.5947055 3.8544999 4.7770242 2.9797682 4.3389062 3.5676441 3.7826361 3.8710289 2.9895525 3.0090978 3.4896039 3.2575769 2.9553875 3.3155262 4.5923102 3.2373210 3.0469422 2.8860670 2.8343699 3.9630371 3.5574218 2.7264918 3.8726725 3.2341268 3.0263291 3.6356561 3.6260505 3.2889331 3.6381428 2.6167611 3.9138752 3.1282837 3.0576144 3.5031705 2.6577948 3.4900121 3.5252025 3.3959875 3.0649921 4.7510492 3.4450799 3.6504659 3.1743098 3.3136176 3.3952411 2.8874745 3.2681357 3.2791547 3.5278157 3.4161070 3.6486804 3.6946675 3.0934331 3.3528459 3.3881050 3.4369633 4.0106433 3.0786057 3.2947865 3.2701810 3.3199531 3.4819246 3.5307293 4.1396527 3.5765734 3.4446618 4.2802848 4.2184414 3.2401047 3.7628996 3.4754536 4.0114364 3.7610513 3.7989341 3.7834889 3.7022394 3.8407122 4.7135010 3.4135473 2.5481376 1.1206574 3.1640960 2.8694496 3.5229694 4.9229051 2.8070298 4.3182644 4.6000479 4.9505773 1.1931007 4.4591012 4.6186958 4.4620974 3.7560405 5.9640834 4.5443864 5.1233437 4.6847529 6.0006198 4.2837163 3.6899895 5.7246412 2.9658202 2.6562853 3.8353711 4.4392981 3.9176401 4.2534200 4.8057206 3.8685805 2.1270949 5.0357018 4.7832662 4.7386958 4.1442242 4.3272385 4.8945072 0.9437519 5.6058708 8.1336260 5.9142271 3.5478363 2.6820899 4.3682876 6.9804075 4.9944941 7.0065656 5.2340342 5.0288079 3.8883897 3.4192821 4.1432983 4.8994481 3.7417442 4.4504698 3.4523368 4.1281801 3.5410015 4.4140608 3.7573754 5.3831080 4.0356914 3.6392192 4.4770448 4.3236603 4.2533342 3.5756772 4.2542984 3.8745035 3.0755937 4.0610305 3.6438751 3.1960980 4.4447574 4.1805690 4.2428528 3.3552052 3.1954493 4.6455294 5.3611661 3.8899650 3.8080338 3.2956542 3.5595676 4.4574651 4.3787917 5.6109705 3.6883643 3.5301547 4.6727720 6.2049497 4.7686369 3.5091608 4.4390460 4.9073859 9.0000000 5.1825637 5.0091079 3.3414953 4.3510488 6.1380881 4.2226340 4.8057160 3.9154962 3.2744162 2.0398146 2.1431767 2.5576608 2.2812156 2.6178489 2.6809728 2.5765142 2.2304802 2.2480959 3.0433729 2.9327453 2.7811487 2.4082679 2.3607716 3.1486771 2.9622312 2.6785511 2.4617709 2.1025760 2.5832860 2.4718564 2.4500101 2.3150530 2.5002191 2.6500078 2.7160427 2.3122923 2.7175345 2.5670980 2.3688684 2.3462390 2.3315054 2.8936537 2.1651031 2.4985291 2.3950998 3.5598889 2.2596084 3.2083905 2.8210469 2.3140215 2.3058493 3.9171522 1.9714006 2.2661384 2.0317737 0.0000000 4.9624033 4.0255000 1.3951498 3.1746204 3.1599710 3.8008373 2.8837912 2.6238177 2.7800508 2.8777675 2.8110348 2.8479193 2.9685722 3.0659774 2.7930029 3.0250855 2.9781696 2.7490507 3.2961452 2.9759351 3.6012132 3.2982639 3.2500005 3.6670418 3.5576643 3.0068855 3.2448875 3.5956702 3.4010404 3.4234734 3.2621372 3.0847949 3.1453045 4.0997036 3.1295854 4.0559896 3.7443675 3.7443675 3.5097234 3.5097234 3.3663073 3.2823070 3.9967593 3.6266647 4.5394679 3.6409533 4.5799662 4.9164188 4.9164188 4.6540243 4.5044900 4.7199958 4.9358575 4.4235325 4.4235325 3.8125653 3.8125653 3.4701313 4.0856844 2.9375409 2.9375409 3.8981761 4.3502003 4.3336916 4.3336916 5.4657748 5.4657748 3.6700310 3.6700310 4.4945472 5.5376503 3.0188629 
GALSUL003158_KOG4532                                                                                                                                   8.9999984 5.6398227 9.0000000 4.8585449 5.4598047 7.7389156 9.0000000 6.8805440 4.9189831 5.2503644 4.4930356 7.1677788 5.1712039 5.5863920 8.9999984 3.3796061 8.9999986 5.5025474 7.9136961 8.3551207 4.3645869 8.6851183 6.0354901 5.8983158 4.4865962 8.9999990 3.2372907 7.0355375 5.7859319 8.8411658 8.9999982 8.5606318 8.9999990 4.7561605 7.4147537 8.9999984 8.0645493 7.1560504 8.9999988 8.9999983 4.9583586 8.5531340 6.7765212 9.0000000 6.2897216 8.9999981 6.0194613 8.4967666 6.1490251 8.9999990 3.2597725 6.1314443 8.9999988 6.6522015 8.9999980 6.6077611 6.4160042 8.1061346 5.6860978 5.2393930 6.8817023 4.2673583 6.7699026 3.6870307 6.2166870 9.0000000 5.6899242 7.6100561 6.7913944 5.9614523 8.9999986 6.5078950 6.3806529 9.0000000 6.5522178 9.0000000 6.6774995 6.9168428 6.2491023 6.6444031 7.8850382 7.1793679 5.8447361 8.9999988 6.4636839 8.8366765 8.0044087 4.1272143 6.5027797 6.3877281 8.9999988 5.0593788 5.8726920 6.7273075 5.7887445 5.7940429 7.5091077 5.6485834 6.2525511 6.5463135 5.8531553 6.9853591 5.9671277 5.9053290 5.9698065 5.2170882 5.8906380 8.5260033 5.8970775 6.5200112 5.0401856 4.9825574 6.2168962 6.5085521 5.3410325 6.9443309 6.4890791 7.4098940 5.8211311 6.0152607 6.5039562 6.0662840 8.9999990 4.8444115 5.7610356 7.6144785 5.3743138 7.3294022 7.9926594 6.8099557 5.2797744 6.1622087 5.9476061 8.3788287 5.6872858 6.9489335 6.2600235 5.9551710 9.0000000 6.3849186 7.7244305 6.3795772 8.4793610 6.5234587 6.6021015 7.2503883 7.2198819 7.1102646 7.2162122 6.1367708 6.9464584 8.2829704 6.5591303 7.5617076 8.9916660 5.2773556 8.8295583 5.1988369 6.1473651 8.9999989 6.9720443 7.0301524 5.1973192 7.1166451 7.1487473 6.7433638 6.0435275 6.0282026 8.4745071 7.7949255 6.6714905 7.0441365 5.7750608 8.9999987 7.3939907 6.1911954 6.4275803 8.9999988 8.9999988 6.5724092 6.8012895 8.9999985 8.9999986 7.1939567 6.1370572 7.2681336 6.6474251 7.0366269 6.6658157 6.2416340 8.9999987 6.6531301 7.1711840 8.9285735 8.9999986 7.4493480 8.4697848 5.7332939 8.2211641 8.9999989 8.9999982 8.9999985 8.9999986 5.8158899 5.6325716 8.1590394 5.6284328 9.0000000 7.4138881 6.0256972 8.4526529 7.3390627 8.8087772 7.6754015 5.1910941 8.9999988 9.0000000 8.5681509 5.8290269 5.9117208 5.0338782 6.1491594 5.2532957 8.9999989 8.8804671 8.4415978 6.0560672 6.6160650 5.6751961 8.9999987 8.9999988 8.9999981 5.3041637 5.9712288 8.8806696 8.9999984 7.3354097 8.2327905 4.9597835 7.8437289 8.9999983 8.9999988 8.3512073 6.6050813 6.7928872 8.9999989 8.3295164 8.9999985 5.7092530 6.5492633 8.9999990 8.0371799 6.4757467 8.9999981 6.9685403 8.9999981 9.0000000 7.0865409 5.2829060 8.9999982 9.0000000 6.6454351 8.2460640 9.0000000 6.3720462 6.9772469 7.1927710 6.8412222 8.9999988 5.9064258 8.4883093 6.5403983 9.0000000 7.0851062 7.7480799 5.1701524 6.0200728 7.0685465 8.9887692 6.8735725 7.9002288 7.3203279 9.0000000 9.0000000 6.6217774 6.6157825 6.5477277 7.5617040 7.3012108 5.4540737 8.1764034 9.0000000 6.9244862 6.3092739 7.8441508 8.9999982 7.7350597 6.9548209 6.6757631 5.4110297 8.8598546 7.1326134 7.4487908 3.4585793 4.3390890 8.0341326 6.4588000 8.0118421 7.4916466 7.7708352 6.4989460 8.9999983 9.0000000 8.9999987 8.9999983 6.6907442 8.9999989 6.9955907 4.0547457 8.9999986 4.6794633 8.9999989 9.0000000 8.9999983 8.9999984 7.0206337 8.4206508 4.4604127 8.9999990 8.9999986 7.5974868 8.9999980 5.6521630 8.9999985 5.8556215 3.0981650 8.9999987 7.6826991 8.9999981 8.9999982 9.0000000 8.9999986 9.0000000 8.9999984 8.9999987 9.0000000 8.9999983 6.6516613 8.9999985 8.3580667 6.2273053 9.0000000 8.9999985 5.1820229 8.9999984 8.9999982 8.9999985 7.7091109 8.9999988 8.9999989 8.9999988 8.0666228 8.9999987 8.5974282 8.9999987 8.9999984 7.0959776 8.9999987 7.2001102 8.9999988 8.1545826 8.9999987 6.1946238 8.9999981 6.3188019 8.9999986 8.9999984 7.1087717 6.8114039 6.9246093 8.9999984 8.9999988 8.9999985 8.9999986 7.9438214 8.9999985 8.9999981 8.2465220 7.9664592 8.9999989 8.0909817 8.5004212 8.9999984 8.9999987 9.0000000 8.8834278 8.9999990 8.9999987 8.9999989 9.0000000 6.3749682 5.9860015 9.0000000 8.2611628 8.9999987 6.9749131 8.9999990 8.3447620 8.1019892 8.9999985 9.0000000 8.9999986 8.9999982 8.9999980 6.6859574 8.9999986 9.0000000 8.4699767 5.4312845 7.4510228 6.4464692 7.8024976 8.9999982 5.5711059 7.0462563 7.9484723 5.5430229 6.1373490 5.2908372 8.9999982 7.1023599 9.0000000 8.9999985 8.9999988 4.3228532 8.0760185 8.3638421 7.3034440 9.0000000 8.3596847 8.0370056 7.3831430 7.7947463 8.9233278 8.1234905 4.7590041 6.2670997 6.7724095 5.5562571 6.3339990 5.3612051 6.6008312 8.9999990 8.9999990 8.2758723 8.8787272 7.6185500 5.9685137 7.7289700 7.1261709 8.9014465 6.3427661 5.3354911 6.4974619 6.8352221 8.9733412 7.5495330 7.2532932 5.4750896 8.0561902 8.9999984 6.5000482 8.9999984 7.9761433 3.6882814 6.8473684 6.2547313 4.1004069 8.9999986 8.2595197 6.0195610 8.9999987 8.9999987 9.0000000 7.8814488 5.9826266 9.0000000 8.9999982 8.6527372 8.8195694 8.9999990 8.9999981 9.0000000 8.9999982 7.7711654 6.4784222 8.9999987 7.3385384 8.9999985 6.1905653 8.9999987 5.0158431 8.8965336 4.8688961 7.1190912 8.9999990 8.9999986 6.4486491 8.9999982 6.8559211 8.2046930 8.8775299 7.0384572 7.1844255 6.3922207 5.7068551 5.0413921 6.5864454 5.7259117 4.3744302 6.9546089 7.2209925 5.9828924 9.0000000 6.2525391 5.9805148 8.9999990 7.0896437 7.3571455 8.9999988 7.0896437 7.7877510 8.9999982 8.9999983 7.9804297 8.1845200 7.0922647 8.9784956 8.9999981 8.9352757 8.9999988 7.9215056 8.5384985 8.9299047 8.9999982 8.5232852 7.9459814 7.8362788 8.9999980 8.9999984 7.8352081 7.3347724 8.9999989 8.9999990 5.7875004 8.9999984 8.5801256 8.2307016 8.0363173 8.9999987 8.9305285 8.9999988 8.9999988 6.7984444 8.4673285 8.9999987 8.6512503 9.0000000 6.6918971 5.7765995 7.8858214 8.9999988 5.6447694 9.0000000 9.0000000 8.3938085 9.0000000 8.9999983 9.0000000 6.6590008 6.4225353 8.1330880 6.4630671 6.6834332 9.0000000 6.6679397 8.5255824 8.0997070 8.0761886 6.0188111 6.0962306 6.7429060 7.6835534 8.7345511 7.6111510 8.7965872 8.9999989 5.8905504 6.1078536 6.6730210 6.6656632 8.6918940 8.9999984 8.9999989 7.3315810 8.9176677 7.2983730 5.0971536 9.0000000 5.1637207 5.7882691 9.0000000 8.9999989 7.7239167 8.8043989 8.4271447 8.9601536 2.8178421 7.4299939 9.0000000 9.0000000 5.9776900 6.8731579 7.4330893 5.4137060 8.9664021 5.8061179 7.0346013 8.9999987 8.9999986 7.0028781 9.0000000 7.5766860 6.7117578 5.5795036 5.5369892 8.7213636 6.0884217 5.9443760 6.2292223 9.0000000 5.7106878 7.1425337 7.2562822 6.1419910 8.1224703 8.9999990 7.4382959 7.7639417 8.9999981 4.1500297 8.0075065 6.0531540 8.1486662 4.2304793 9.0000000 7.4259902 9.0000000 8.9999988 9.0000000 5.6821245 7.7196633 5.8410489 9.0000000 8.9999985 9.0000000 8.9999984 8.9999984 9.0000000 8.9657338 7.8391907 8.9999985 9.0000000 8.3172663 8.9999986 8.9999989 7.9581499 8.9999989 6.8295678 7.5695419 8.9999986 6.2097116 8.9999988 8.9999987 8.9999981 8.2086168 8.9999986 8.0065726 8.9999987 9.0000000 8.9999986 8.9999985 8.9999984 8.9999985 8.9999985 8.9999990 8.9999982 8.9999989 8.9999987 8.6935907 8.9999985 6.5244847 7.9740662 9.0000000 7.7729375 8.5441806 8.9999983 8.5432915 6.8318653 8.9999989 6.2725077 9.0000000 6.8277988 9.0000000 8.3590281 8.9999988 6.2772279 5.5895952 7.1166065 6.6327120 9.0000000 8.9999980 6.3905141 7.3084896 8.6188308 5.9577284 6.9437510 6.0198380 6.7123726 8.9999981 6.9420057 8.6225509 5.3034911 8.9999990 5.2479994 8.5101860 9.0000000 9.0000000 7.9165697 6.4226403 8.9999989 5.3402059 7.0109907 4.9155447 8.9999985 4.8681245 5.8975833 8.9999982 7.6887782 8.6384277 5.1348237 9.0000000 3.8929150 6.6863819 5.4684219 5.3528431 5.1522041 4.7004182 5.4686289 4.2241299 5.1457407 6.1750091 7.2742970 7.4071524 4.7468846 5.7913635 8.9999989 4.7176245 5.7914312 4.9951121 5.2828271 4.2228129 9.0000000 8.5696508 4.8979260 3.1110085 4.9047885 7.6322994 4.8507570 5.4596967 7.4183702 4.5927334 9.0000000 3.6268147 4.7938186 8.6835858 6.5904099 5.8707621 6.4553994 5.6603255 5.8949228 6.1379906 5.1944564 6.7039885 5.5939833 6.4474258 7.6223516 5.1291954 5.0847215 4.5553187 4.7730509 5.1264501 6.2034722 6.6414237 6.9396159 5.0123995 5.8608825 5.7136259 5.1014564 4.6884145 5.2971491 4.3468880 5.4126524 7.0433128 5.0357878 5.7031239 5.6868454 6.5904400 5.3596596 6.2488276 5.4882619 4.7646316 7.6767131 5.7144473 5.5573237 7.6362957 6.5600845 4.7947581 4.9779099 6.7862360 6.0487290 7.5414634 4.7844001 8.2319379 8.9999988 5.3895102 9.0000000 8.9999986 3.8396368 8.1934517 8.9999988 8.7470405 6.2930195 4.3299346 9.0000000 9.0000000 8.9999983 6.2954631 9.0000000 8.9999985 9.0000000 8.9999983 6.4925188 2.4405901 5.2501019 8.9999988 7.1311337 2.6295214 9.0000000 7.5367251 4.8916245 9.0000000 4.2163813 8.9999985 8.4684224 5.7169343 4.2987947 7.0052953 6.0565195 4.7391761 6.4920863 7.3869295 6.7214818 9.0000000 9.0000000 3.8523662 4.4644949 9.0000000 4.0671299 6.0471016 6.4740814 5.6312472 5.8338677 4.9737528 6.9586915 5.2756466 6.0933192 8.0030829 7.3297453 6.8421768 6.3118122 4.8902584 6.8000024 5.5637376 5.9004284 5.3051548 5.7579276 8.9999982 6.2832088 5.7148561 6.9018013 9.0000000 6.8905290 8.2383108 6.8342191 6.6528405 6.3713431 5.9124673 6.5063777 3.7430954 8.5669349 8.9999981 6.9660353 7.1979279 7.6991144 4.1562017 7.9795320 8.9999983 8.8657482 8.9152280 9.0000000 6.5273563 9.0000000 4.9869920 6.1465380 8.4746483 6.5620102 8.5954553 5.6515171 4.2195323 7.5098008 7.3246746 8.6762300 5.2668760 7.1634728 9.0000000 6.7335383 5.9565323 8.9999986 8.8437317 5.1519507 8.9999987 6.2625547 9.0000000 8.0112705 6.9407442 6.3416533 8.9999981 7.8638637 5.7858974 2.5072784 6.1095356 4.3949507 8.9999984 8.9999989 7.2133454 3.1969561 6.5394004 8.1693959 9.0000000 6.5140207 8.9437508 3.6311922 5.7070788 8.9999982 4.9372407 9.0000000 8.9999986 8.4474423 7.8366261 9.0000000 9.0000000 9.0000000 9.0000000 8.9999989 8.8183417 8.9999989 8.9999988 7.6257731 8.9999989 9.0000000 9.0000000 9.0000000 8.9999986 8.9999986 8.9999989 8.9999985 8.9999986 9.0000000 8.9999986 8.9999990 9.0000000 8.9999983 9.0000000 8.2501252 6.5361711 9.0000000 9.0000000 9.0000000 9.0000000 8.9999985 8.9999986 7.7577777 8.9999981 9.0000000 8.9999989 8.9999980 7.7666658 6.9651549 8.9999984 8.9999989 6.5340088 8.6309916 7.4242901 8.9999982 8.6074176 6.0056901 9.0000000 8.9999983 7.2886866 8.1240875 7.1075716 8.9999983 7.0130729 7.8553134 7.8640871 8.9999987 8.0798106 8.9999982 9.0000000 5.8678843 7.0442356 8.4587195 8.2597888 8.9999987 7.6718137 7.2864801 8.8600337 6.7012015 8.6196865 8.9999980 6.9844230 8.9999981 6.0602014 6.1351599 8.8595237 5.5595353 6.0037541 4.5345446 9.0000000 6.5571654 9.0000000 8.9999985 6.4068731 8.4281185 6.0447252 8.9999984 8.9999988 8.9999986 8.9999988 8.5936007 8.9999985 9.0000000 8.9999986 8.9999984 8.9999989 6.6556833 8.7821397 9.0000000 8.6600760 8.9999986 9.0000000 9.0000000 8.9999984 8.9477863 8.7750424 5.9251799 9.0000000 9.0000000 9.0000000 9.0000000 8.9999988 9.0000000 9.0000000 9.0000000 9.0000000 9.0000000 8.9999988 8.9999982 9.0000000 8.9999984 8.9999985 9.0000000 8.9999986 8.9999990 8.1142901 8.9999988 8.9999989 8.9999982 8.9999988 8.9999982 8.9999984 9.0000000 8.9999983 9.0000000 9.0000000 8.9669562 8.9999989 8.9999981 8.9999989 8.9999983 9.0000000 8.9999987 8.9999988 9.0000000 7.2695373 4.6907066 9.0000000 8.9999987 8.9999985 8.9999980 7.3059262 8.9999986 7.1991309 8.9999989 7.2800176 8.5765463 8.0568084 5.6783172 8.9999987 6.3690676 9.0000000 9.0000000 8.4049392 6.0325314 7.2104106 5.9624431 5.4690522 7.9270570 5.3321195 7.4706989 5.4337580 8.7704311 8.9999984 9.0000000 6.7840756 8.9999983 8.3108240 7.8804585 9.0000000 3.7615658 8.9999989 8.9999983 5.5349660 7.7730257 5.4501541 7.6110626 9.0000000 9.0000000 8.9999987 4.0662894 9.0000000 8.2836302 8.1079472 8.9999988 8.9999986 8.2074126 5.1650065 8.9999989 3.7544192 5.9562650 3.4623396 7.7785031 4.1632664 8.6983051 5.1578810 7.9598979 9.0000000 8.9999988 6.0959575 7.0741980 8.9999990 9.0000000 9.0000000 2.5627185 9.0000000 8.9999983 4.5946348 3.9511682 9.0000000 8.9999984 8.3648843 1.8617439 9.0000000 5.3954408 9.0000000 9.0000000 8.9999988 8.9999984 9.0000000 9.0000000 9.0000000 9.0000000 9.0000000 9.0000000 9.0000000 7.8057786 8.9999988 9.0000000 9.0000000 9.0000000 1.8588887 3.5871197 9.0000000 9.0000000 3.8866512 9.0000000 9.0000000 9.0000000 4.5816649 6.9034861 9.0000000 9.0000000 8.9999980 8.9999985 9.0000000 8.9999982 5.0977363 5.1141187 5.1212940 7.3042668 5.4094835 5.2655227 5.6923722 5.6921001 6.8666996 5.1569232 5.6177758 7.7592030 7.4038716 5.9644392 6.9502021 5.0544798 4.9184186 8.9711827 7.3443690 5.1236173 6.3067154 4.3934375 5.4272585 5.1066654 7.6638094 5.6269502 5.6573450 5.2184919 4.8863015 5.3000240 7.7824733 5.6978950 5.6865031 5.0838094 8.2356719 6.8602276 4.6048350 6.8297992 6.2817332 5.5069046 6.1460031 5.2101998 8.9999989 8.9999988 8.0979128 5.2565366 7.6632031 5.0498689 6.6215294 5.8182635 7.7850018 6.9133161 8.0960003 6.6984035 8.0591039 7.7590596 8.9999981 8.9999985 6.6922386 8.2567972 6.6343898 6.0420714 7.5302359 6.0107970 6.5557928 7.4383251 6.0595241 6.0667037 8.9999989 6.5880099 8.9999980 6.0473906 6.0640326 6.3510889 5.9004158 8.4686700 6.5444183 5.7718439 7.1309972 5.5753234 5.9972798 5.4118301 6.7910094 5.5829930 6.3026462 6.9597713 7.3867740 9.0000000 6.6334958 7.1224839 6.1870545 7.3256411 6.9992746 6.3221107 5.7311103 6.5866106 7.5770621 6.8490013 6.3407172 5.4469784 6.0254591 8.9999980 9.0000000 8.9999983 7.2670403 7.3097582 6.7274879 6.0606541 6.7948425 7.2485418 7.5321493 7.9985516 7.7758159 8.9280081 8.9999986 6.2376297 8.9999983 7.4512308 7.1522343 7.1290800 7.4084621 5.9446990 8.4260282 6.4704770 7.9060713 6.4657937 4.6560145 3.1642203 8.1862697 5.4221443 5.8006468 7.7082165 8.9999984 5.3603252 7.1786555 8.8535585 8.1078979 9.0000000 8.9999986 5.9015356 5.2763441 5.8444764 5.6806117 8.9999989 9.0000000 4.3580119 8.9999986 3.2282637 6.5779629 6.1895068 4.1548492 3.2100003 3.8600942 1.7121793 2.6641693 9.0000000 9.0000000 9.0000000 8.5579754 8.1968564 7.7868717 6.0242860 8.4168050 8.0604238 6.8086859 8.7145011 5.4069406 6.2190708 4.7833975 8.5687478 6.2121740 6.4198853 6.6003689 6.4034001 8.6362814 5.8715302 5.5364225 5.9371190 5.4155203 6.0017732 6.5231759 7.2689151 6.4888896 4.6885140 7.0233083 6.4238633 7.8100581 5.1239838 5.3816515 6.8236904 6.2795979 8.9999981 6.5192813 5.3121516 8.9999989 7.9591741 6.1038815 6.9507930 8.9999984 6.0843990 9.0000000 5.8114846 6.3993198 9.0000000 8.3957177 8.9999985 5.1406257 8.1436908 5.1914359 8.1527299 6.4556245 5.8520546 5.6847883 3.0692799 8.2373935 8.7824940 8.9999986 5.4529406 6.7900020 6.1575187 4.8171802 7.9384754 6.2200462 6.5689797 8.9999981 6.1895143 3.4932177 5.6006441 8.9999986 3.6914031 4.3945297 3.5505091 4.3297544 1.7276105 4.5658917 6.4864077 8.9999984 3.5839555 2.7909970 5.5850750 5.3242704 5.6050054 2.4773871 6.7770206 2.4909003 3.5029509 4.7386336 5.7768596 5.7964404 4.9273002 6.9908385 6.1874981 8.6751079 8.6503881 5.9624177 8.0670941 7.7044391 8.8756131 6.3211106 8.0865879 7.5205171 8.9999988 9.0000000 9.0000000 8.5814918 8.0795068 6.6857898 4.7328387 8.0353762 8.9999989 8.9547677 3.4233017 6.8666130 6.3966962 7.9367264 5.4725840 7.9435009 7.0876018 5.5448820 8.9999987 7.0316023 8.9999984 4.8618299 2.3397256 8.9999990 7.9077154 3.9077154 6.4038236 7.3120563 8.9999983 7.0764266 8.9999989 8.9999990 6.7059707 2.4831666 8.6915994 5.2678044 9.0000000 8.4410752 6.3807496 5.2011132 8.9999984 3.5131696 3.8702465 4.9256729 3.7932575 2.7476818 3.6240149 7.7371733 7.0238525 7.1008385 2.0076721 9.0000000 0.0000010 0.5338225 9.0000000 6.8845553 6.4278899 9.0000000 9.0000000 9.0000000 6.2106075 5.0705030 7.7427869 9.0000000 8.9999987 5.5547887 5.7538447 6.7407459 3.7595968 4.8250069 6.3473902 4.8729419 5.9891270 4.9428327 6.2549837 5.2678226 5.6788377 5.4518036 4.6981348 7.0200306 5.9416027 5.2512109 5.3789200 6.3697417 4.6064471 8.7983905 5.9694267 6.1204802 5.2593313 5.7613677 7.1875988 5.5482393 6.4355678 7.8669338 5.7906111 7.2137254 7.9971551 5.5144037 5.5966757 5.5610175 6.3551217 6.8478954 5.1014441 8.3703636 6.9560810 6.0151678 5.5686896 4.2467562 5.0353183 7.8240892 6.7771427 6.0035621 6.0182571 4.7808934 8.9999983 7.2496797 3.6454379 9.0000000 6.8253403 2.4684191 9.0000000 8.9999986 4.8466172 9.0000000 8.9999987 6.0693141 2.2345592 9.0000000 7.3543939 8.9999985 8.9999986 8.2978170 8.9999981 8.7822932 8.9999987 8.9999984 8.9999986 8.9999987 8.5581001 8.9999981 8.1044837 8.9999988 8.9999989 8.9999985 8.9999988 8.3904484 8.9999987 8.9999988 8.2100560 8.9999986 8.9999986 7.8246090 8.9999982 8.9999986 8.9999987 7.4115072 8.9999986 8.9999986 8.9999984 8.9999988 8.9999989 8.9308871 6.9547418 8.9999989 6.5933757 8.9999986 8.9999990 8.9999989 8.7897527 8.9999989 8.9999982 8.9999982 8.9999987 6.4836882 8.2303121 7.9457998 8.9999988 8.8132868 8.9999986 8.9999980 8.9999982 8.9999990 9.0000000 8.4465728 8.9999986 8.9999989 9.0000000 8.9999986 8.9999988 8.9999987 9.0000000 8.9999981 9.0000000 9.0000000 9.0000000 8.9999984 9.0000000 9.0000000 8.9999989 9.0000000 9.0000000 8.9999988 9.0000000 9.0000000 8.9999988 7.3844646 8.9999981 8.6944631 7.9178463 8.8957064 9.0000000 8.9999982 9.0000000 9.0000000 9.0000000 8.9999982 4.1534381 9.0000000 9.0000000 8.9999981 8.6022457 8.7453107 6.4569963 8.9999986 5.8572517 6.6691047 8.9999985 6.6445839 8.7643971 8.9999987 7.1136149 8.9999985 7.4512452 8.0266766 7.8744412 8.9999990 8.7499240 8.9999989 6.7180430 8.0184860 9.0000000 8.3234035 6.6042097 7.5821172 6.5507085 7.0517983 8.9999989 8.5048113 8.9999986 8.9999986 5.2454280 8.7975748 8.4397748 8.9999980 8.9999988 6.9419198 8.9999986 9.0000000 8.9999990 9.0000000 8.8390085 7.9833381 7.7973909 8.9999985 5.1323712 9.0000000 8.9999990 4.9654710 8.9999981 8.1106508 6.7601295 8.9999982 5.3976033 8.9999987 7.0016408 7.1607507 9.0000000 8.9999987 7.2335757 5.5072379 8.9999990 8.9999987 5.4122313 6.1604328 8.9999981 9.0000000 9.0000000 8.1250315 4.4789865 8.9999984 5.9666937 9.0000000 8.0797008 9.0000000 8.8334537 5.0798200 4.7024147 8.9999987 8.9999988 9.0000000 9.0000000 4.4704683 5.8328601 8.9999985 7.8512364 9.0000000 8.7270192 7.6597053 9.0000000 3.9226117 6.4025924 3.9127411 9.0000000 6.9118120 6.4090969 8.9999985 7.2185414 8.1328390 8.9999987 8.9999982 7.7349278 8.6297987 8.0527316 8.9814774 8.9999989 8.4889832 8.9999990 8.4200096 8.9999983 7.2727669 6.3546276 7.4992818 8.9999989 6.0297139 6.9787340 8.9999984 8.8588011 7.7067650 8.1261635 8.9999983 8.9999989 8.9999985 8.9999984 9.0000000 7.9100497 6.5914113 9.0000000 8.9999980 5.6862628 6.6042742 8.9999985 6.6094308 8.9999985 5.9595057 7.4431683 6.2399260 5.7933660 5.4377073 7.1082454 6.6163960 8.9999985 6.1320055 7.9281349 7.4226429 6.9221955 5.5212551 6.5295508 5.2577997 5.7645515 6.3822729 6.4969619 5.9478746 8.9999981 6.6856804 6.3954643 7.8700724 6.1039871 6.4399827 7.0563887 5.1938623 6.0444407 5.2949829 9.0000000 7.5380662 6.1363640 9.0000000 9.0000000 8.2099121 4.8809731 4.6264040 7.5267739 6.5440145 4.8970165 9.0000000 8.9999990 8.9999989 4.2457076 5.1597356 8.7502449 5.3051225 7.2553688 8.9999984 5.9164705 8.3977241 8.9999981 6.2919654 8.1736655 8.1084021 7.0681626 8.8069187 7.7625508 8.9875052 8.9999990 8.9999987 8.9999981 8.0294001 5.3373477 8.9999986 9.0000000 8.9999985 8.9999984 8.9999981 8.4730726 6.6701010 8.6751162 6.1378841 8.9999990 8.4314101 8.9999981 5.9992838 6.8949747 8.6751752 7.9627791 8.9999988 8.8442374 8.9999987 9.0000000 8.9999983 4.2935110 8.9999983 8.9999981 8.9999985 6.9368123 8.9999984 9.0000000 8.9999982 9.0000000 7.3195004 8.9999983 9.0000000 9.0000000 9.0000000 4.8139438 5.8170129 6.8292111 2.3839732 5.7326307 5.7042739 4.9922650 5.4849969 6.2184644 4.6990419 5.7197807 6.7422411 5.4106871 6.0080298 4.3655103 5.3729085 5.3308390 5.3929785 4.5354833 5.3280575 4.2840601 5.6484463 8.1304579 5.3767119 5.0994134 6.2253772 5.1589969 4.4919524 4.9942873 4.5891882 4.4591039 7.8695564 4.8144152 4.3309706 5.1537392 6.4979876 4.5325698 5.1769889 3.9128556 5.5540449 4.4734331 5.6984759 5.4361155 4.4965901 5.9613187 4.5311061 4.7721083 8.9999988 5.4830287 5.4828095 5.1976836 5.0822800 5.8488857 6.4500606 6.3421364 6.0458019 7.2446852 6.8580814 6.2454162 5.5951518 5.7575952 5.2882868 7.1157880 6.4564447 5.4945325 5.5315496 4.6314657 6.6917922 6.2002920 5.9539454 6.5088387 5.1018109 5.5456210 6.4984831 6.2597428 7.0924972 6.6000961 4.1833286 5.8084264 7.3089795 4.8374035 6.1358890 7.2094406 6.3302431 5.9530407 7.4247936 9.0000000 8.9999987 8.1997444 7.6716649 7.7234361 9.0000000 6.3354222 9.0000000 7.0578132 8.7464147 9.0000000 7.2061445 6.6749883 7.9588770 7.9085946 9.0000000 8.9999986 9.0000000 9.0000000 8.4251991 6.0359672 9.0000000 9.0000000 4.7638702 8.9999989 4.7988617 4.1706950 8.7306779 8.9999981 7.1805454 9.0000000 2.1845870 2.9987563 7.6382496 7.7851989 9.0000000 8.4752586 3.1568092 9.0000000 5.2224057 7.5144335 1.5538055 5.7563409 8.9999987 9.0000000 8.9999983 5.8809289 8.9999988 8.9999982 9.0000000 9.0000000 8.9999981 7.6315782 8.1968172 9.0000000 8.9999989 9.0000000 8.7556246 4.9821211 6.9871027 9.0000000 4.1266932 9.0000000 9.0000000 1.5858412 9.0000000 3.2878070 9.0000000 8.9999980 9.0000000 8.3924076 9.0000000 9.0000000 9.0000000 4.7653935 8.9999986 4.2280667 2.6433855 3.3900061 8.9999984 9.0000000 8.9999983 9.0000000 5.0783276 8.9999986 9.0000000 8.1176468 9.0000000 9.0000000 8.9999984 9.0000000 8.9999987 7.8904800 8.9999990 8.9999985 8.9618165 8.5868570 8.9999989 8.9999986 9.0000000 7.4988673 9.0000000 9.0000000 7.1471730 9.0000000 8.9999981 8.7298244 7.2625238 9.0000000 9.0000000 8.9999982 8.9999982 9.0000000 6.9351917 8.9852909 9.0000000 9.0000000 8.9999986 8.9999988 8.9999984 8.9999986 9.0000000 8.9999986 8.9999985 8.9999987 9.0000000 4.9712308 3.4624355 6.5637289 5.6715920 9.0000000 8.9999983 2.8534305 8.6106104 8.9999983 9.0000000 9.0000000 9.0000000 9.0000000 9.0000000 3.9496267 4.2120461 4.0599648 5.2165439 4.4629262 4.4945376 5.5985006 4.4527374 4.2858619 4.6344566 6.0624296 5.0113736 4.3156711 4.2022195 6.1440126 7.5159061 5.8741090 4.6173325 8.9999986 8.2525564 9.0000000 8.9999987 9.0000000 7.2785843 8.4049450 9.0000000 8.9999988 9.0000000 8.0895125 8.9999984 8.8982977 6.8052546 7.6639633 8.9999984 8.9999989 8.9999981 8.9999988 6.9249590 6.1577480 5.4838788 7.2008964 9.0000000 4.9422162 3.3866616 4.6152893 4.5288296 4.9624033 0.0000000 3.2162081 9.0000000 6.1034912 5.9515111 7.4760877 5.2569083 6.0732572 7.1367340 5.9819825 6.1305533 6.4911824 6.8537447 6.7754581 5.8657395 7.6792457 6.0078427 7.5250292 7.1220638 6.0583347 7.1413524 5.7071042 5.8033940 5.9796237 7.3195207 6.2519312 7.6506964 7.4492519 7.8051169 7.1186395 7.2570409 5.5169539 8.9999982 8.3792448 5.1013339 9.0000000 8.8550932 8.8550932 8.7295902 8.7295902 9.0000000 8.2588494 9.0000000 6.1530257 8.9999986 7.9747547 9.0000000 8.9999985 8.9999985 9.0000000 9.0000000 7.8887590 8.9999990 8.9999987 8.9999987 8.9999987 8.9999987 9.0000000 3.7001900 8.6677555 8.6677555 8.9999982 9.0000000 5.7915432 5.7915432 4.8370878 4.8370878 5.9771709 5.9771709 8.9999987 7.4190900 8.6093034 
SPIPUN000110_KOG4532                                                                                                                                   4.7265664 3.7363820 4.3100225 4.3449188 3.7420608 4.0004033 4.6590323 4.3133494 3.7044211 4.2084762 4.2190258 5.5771129 4.8279170 5.1442828 5.0033449 4.0040993 3.5631717 4.1838838 3.6526255 4.8518634 2.8980004 4.2565640 5.8069943 4.2285162 4.8500819 3.7860230 4.5618406 4.8567674 3.8293373 4.4682639 4.3018083 3.4006806 4.6404409 4.3474630 3.2465256 5.2963243 4.8543364 3.6876633 3.7155525 4.0224951 4.6985649 2.8226857 4.2355879 4.3103952 4.2713293 4.9776262 3.8946073 3.4776438 4.3362942 4.0137245 2.9209084 4.9364811 3.9530083 4.7544953 4.9067433 3.4738545 4.4916518 3.9110813 3.2393495 4.6645197 3.7425237 3.6042154 6.3437921 4.7959309 4.5975854 3.6407381 3.1864458 4.4293602 3.9710477 3.5702243 3.1864075 4.5647190 4.6634410 3.3717391 4.0366042 3.5519506 3.0663118 4.4590745 5.2594146 3.3628927 4.5601506 4.9611554 3.5831320 6.0841544 4.2067637 2.9680998 5.9785090 3.2948218 4.4712972 5.1320750 3.6447011 3.6211060 3.3552320 3.7574735 3.5590664 3.3561975 3.8992070 3.3933320 3.6520464 3.6820012 3.5460746 4.1563334 3.2592760 3.2191804 3.8460280 3.0125606 3.2416666 3.8830248 3.4208206 4.0690158 3.2347242 3.6897502 3.5210878 4.1014202 3.8806925 3.8522550 4.1764149 4.1170604 3.7420840 3.9405464 3.3896139 4.1485705 4.7340013 3.8267779 3.5261387 3.5419541 4.2149889 3.7142600 3.3288051 3.7419153 4.0097112 3.8510558 3.8026492 3.9976143 4.2327033 3.2222217 4.9169377 4.0959361 4.7690991 5.6654729 5.4328529 3.8657823 3.3911932 4.5656589 5.7183491 3.5897569 3.4863698 3.5817486 3.4933066 4.0324938 4.7619198 4.5117423 3.4025382 3.9436871 3.4339227 3.2944926 5.9983967 3.6036241 3.1058946 3.5990172 3.9158282 3.6562885 3.9530551 3.2223777 4.5020517 4.3840496 3.1436019 5.0622925 3.7369221 3.9615657 3.6327140 5.1056614 3.4222753 4.7986250 3.0458474 4.9300330 6.0044701 3.8872183 3.9928689 3.6812931 3.5987041 3.9685381 4.3190840 3.8888610 3.6716878 5.1813692 3.3561728 3.5164610 3.7764210 3.9867168 5.2998305 3.9158144 4.3283889 4.2838220 4.2807078 3.6255668 4.3031754 3.9032490 4.1293325 3.6080059 3.9007082 3.9279247 4.3910721 3.6341668 4.3294873 3.5385520 3.5753733 3.8488429 3.2719784 3.8109936 3.9872319 4.5074977 4.5733535 3.8576964 2.8333538 3.5237463 4.9082932 3.7836120 4.0812534 3.8323866 4.1327336 4.1501717 4.7420880 3.3273705 3.2916743 4.2252333 4.1110140 3.6062224 4.7799906 3.4827603 4.0024436 4.0451090 3.2873359 4.0582763 3.6694919 4.0721820 4.2709088 3.6397346 3.2407667 3.6107864 4.4442262 3.8876659 3.1267828 4.1709335 3.2595724 3.8208860 3.5816508 4.8693862 4.2251866 3.4624553 3.4629460 3.6573814 4.0164916 3.7040460 4.2352186 3.8032780 3.4212712 4.5057498 3.9234052 3.2644883 3.9342910 3.9374640 4.1035330 3.8883821 4.9838407 3.7390847 4.5293051 4.5188810 4.7931959 4.4882674 4.3397111 4.3044262 4.2681005 4.5320375 4.1650955 5.4490430 4.6688308 4.6249367 4.4661842 4.5631068 3.7922657 4.7049166 3.9993886 3.8096244 3.8538587 5.3280842 4.7406091 3.9756958 5.0638619 4.6621966 5.2306129 3.9138632 4.4972222 5.0746112 6.2554964 4.1297988 4.0880064 3.6287015 5.2303250 4.3453872 4.7756295 4.1530969 4.5657805 1.7557242 4.6424978 5.4814222 9.0000000 4.5686008 5.2768250 8.9999986 3.7897708 4.2763175 6.5269590 5.2479366 8.9999989 4.2811696 4.0041188 5.4248637 3.1763189 3.7011892 5.5522700 6.8854385 3.3884549 5.0035276 4.2498986 5.9751186 3.1478244 4.3105440 4.5018276 4.5992407 5.5339598 4.9476349 5.2301555 4.9877051 3.9608777 3.9846091 3.7003757 4.3606053 5.3094533 6.6728097 3.6382070 5.2020831 4.5452038 3.8917555 4.8007027 4.9778103 3.5230956 5.4239955 4.5954411 4.4648104 3.7851435 4.6809677 5.6921968 5.1136518 6.5860926 3.4423720 7.2817605 5.8336370 5.5775019 3.5976262 3.4475982 3.5133709 4.3427851 3.5658246 3.3560865 3.3157956 3.5654421 4.0244456 3.5642246 3.0986556 3.6421440 3.7440902 4.0260730 3.5088765 3.3763874 3.8264948 3.1654183 4.3850910 4.1056407 3.5216332 4.2615648 3.8387735 3.8492714 3.7899813 3.5327827 4.0815746 3.8466414 4.4226223 4.0146037 3.8075004 4.3359825 3.4426400 3.2636094 3.0828780 3.8022463 4.0055345 3.3167542 4.2342249 3.9912069 3.5111293 3.3766962 4.1806167 4.4546571 3.9075066 4.5811653 3.8227178 5.4489984 3.2753023 2.2229364 3.9701228 3.9039659 3.5047929 4.4082554 4.5449037 4.0111010 4.5223660 4.6444570 3.3540498 3.1868708 3.9233880 4.6826285 4.3974975 3.4166854 4.0534359 4.1570108 3.3292119 3.5793179 3.5179452 4.8181309 4.8990071 4.5403528 4.2254172 5.3068767 5.6004393 2.9347613 3.9655786 4.1657592 2.7956346 4.2103892 4.7740988 5.4280207 5.0664856 5.0279055 5.0811593 5.6180183 4.0993205 4.5447801 5.6814878 4.2646005 4.1660192 4.6590907 4.9809194 4.2601034 4.8243848 3.5712641 5.3953752 4.1083524 4.3126769 5.3812621 5.1846257 4.9391890 4.2714860 4.4531177 4.4542079 5.7543636 5.8526143 4.9521848 4.6662723 4.6734568 4.2797847 3.8902195 4.6738567 5.4449087 4.4185867 3.8866472 5.7617592 4.9608300 3.9467272 4.8939239 4.0151621 5.8535975 8.1115520 3.1755430 2.9315238 4.9069076 6.2147293 3.3998293 5.1186664 3.3688430 3.6885420 3.7897359 3.4029850 5.0458229 3.4381678 3.9138918 3.8547171 2.9811540 3.6013407 4.9968764 4.6723812 4.0993886 4.5827864 3.1362856 4.9458204 3.4707899 3.5120438 4.4129465 4.5918109 3.8007395 3.7224974 5.0080654 4.8031307 3.4896579 3.8239301 3.8632684 5.5214892 4.8227884 4.1674135 5.5130809 4.9970849 4.0665049 5.2113701 3.4190808 3.2939704 4.6543104 6.4351536 4.5624755 5.7446510 5.1656843 6.1817452 5.7446510 4.4660518 4.6876676 4.3016947 5.0928059 4.2805668 4.2236715 5.3995662 4.4731907 4.3629137 4.5235561 4.4585723 5.4707511 4.6846450 5.1836807 4.3428000 4.2259641 4.4414318 4.6929131 5.1884865 3.9695363 4.7243087 5.1333952 4.6393589 4.8441399 4.6610996 4.5939120 4.6887055 5.4472946 5.0397147 4.0173146 4.8049461 4.3367378 4.2697305 5.3682676 5.6497950 4.5285467 4.6431692 4.8776553 5.2557713 3.9836449 3.2695233 5.8147534 3.5667824 7.6013080 8.9999985 5.9222843 3.2036504 5.4744519 6.7566032 4.8069057 5.2668050 4.5433825 5.3123643 4.7428553 4.4058085 5.5642103 7.2492222 4.4429665 4.5497380 5.3873445 5.7748791 5.2275407 5.1404757 4.8381260 4.5853346 5.9946314 6.2931845 5.0743689 4.0247474 4.5181070 6.2918210 4.9359668 5.1248694 5.6485489 4.9915690 5.2355243 8.4985321 5.6038840 4.9117310 5.3914438 5.7714525 4.8299315 3.9332926 7.2939013 3.2610017 3.1809149 3.3222245 3.4261774 3.6991101 3.4983455 3.1134659 4.2850571 3.7770956 4.3153099 4.0890587 3.1090700 5.0545644 4.2364282 3.6573180 5.2406362 3.1539717 4.2304540 5.3288401 4.7663465 4.7180558 5.0484027 5.3188171 5.0415136 4.9566114 5.6919685 4.2737483 6.0624513 5.4447301 6.1358151 4.2233502 5.0313573 4.9326287 4.9547314 4.2046912 6.4089217 6.3266838 4.7179224 4.8830395 4.4952950 5.0611315 5.1845876 4.5056714 4.8032358 4.9047029 4.9026253 4.7751499 5.5489375 4.1225254 4.7074096 9.0000000 4.4982552 5.0310782 3.7421980 5.2206878 4.3647645 5.3553341 4.8515691 4.5820538 5.1420834 5.3283137 4.6416301 4.8544257 5.4106990 5.9250769 4.8584375 4.3215333 5.6411530 4.4156401 4.1617595 4.2962186 3.7222916 5.2792405 4.4594221 7.0497225 4.2551897 4.8074794 5.5011503 5.6650157 5.1188693 4.3894793 6.0518649 5.6225503 5.3754357 4.7308488 5.6366578 4.2799707 4.7766352 4.8658736 5.8026578 4.2114181 5.2940452 4.1817644 5.8743789 5.1586964 3.4065184 4.4656001 4.2548473 3.7338729 3.8354037 3.7041056 4.4571122 3.7430890 4.2791376 4.4688631 3.8423127 5.0657621 3.8938884 3.0990280 4.1385558 3.8310200 3.3710367 4.0441919 6.0059847 3.8373671 4.0852094 4.5068906 6.0963921 4.1144031 5.5217801 4.9901727 2.3612675 4.3191052 3.4611411 3.7735768 4.7194936 4.2235815 3.6958818 4.6605953 5.0348605 4.4217167 4.5656554 4.5544852 3.0278879 8.7148508 4.0297641 5.7499936 4.2337182 4.1778232 6.0077259 3.9322925 4.3282273 3.4462492 3.5769610 5.1316163 4.0862301 4.4773566 4.3356917 5.1774958 5.1750870 4.1124624 4.4526420 4.6360850 3.8888044 3.8370799 3.3765741 3.7837661 2.2092426 5.5321550 4.4477448 3.2970358 6.6400458 4.7990988 4.7996263 3.5644905 2.8056299 4.9424474 4.4263031 5.3066362 4.5228641 5.4911918 5.4013850 3.7800562 4.3077334 4.3128594 4.6285269 4.8008207 3.8643389 4.8528475 3.7074461 4.9652409 4.6421059 5.0140545 4.2840941 3.8424134 3.5453204 4.5006143 4.4058032 4.3577627 5.1506156 4.3489304 4.2683489 4.0558953 4.0599399 4.1562699 5.1606742 3.5425262 4.7327321 5.0699481 5.6626230 4.4598446 3.5753622 4.7915103 4.7504238 4.3206802 4.2844449 5.0710041 5.0778422 4.4218175 4.4630888 3.7409669 4.9325991 5.7411408 5.1039770 3.6093916 4.1824542 4.2472162 5.7664818 5.4827616 9.0000000 3.2184161 9.0000000 5.6307522 3.8993133 3.6910693 9.0000000 5.2069576 3.7585773 4.1348490 6.0470721 5.8977813 9.0000000 6.4830643 3.5185495 4.6249955 4.4873663 4.7924391 5.6657723 2.3401535 4.7094980 6.0153435 5.5210015 2.7570505 4.5272219 4.0705143 2.9055748 5.9117042 5.0662620 4.9294632 5.3463467 5.1008959 5.0250151 2.5232519 4.9839122 4.9399764 5.0761722 5.2754622 6.3191419 8.9999982 6.1568560 3.9248498 4.9850598 2.7032931 3.3838358 4.1788958 4.3889685 4.3532509 3.6980373 4.1047329 4.1372624 5.1773889 3.7807395 4.6372033 4.4134221 4.9797667 4.4257699 4.0551257 4.3806507 4.9124136 5.4742932 3.8065738 4.5036884 4.5195508 5.1849182 4.5743968 4.1558932 4.2054972 3.5185703 3.4887771 3.6526815 4.0008498 5.0480021 4.2323117 4.0380224 4.2144022 4.3018120 5.3442129 5.1566551 5.0022109 4.3450932 4.1726199 4.8996483 4.9498553 4.0617069 4.5231831 3.6463461 5.8575414 9.0000000 3.6261751 4.4000909 5.9565450 4.3668544 4.1828679 3.7117676 5.2051522 4.4576851 5.0000734 4.0064005 3.7630182 3.6732883 3.6268270 4.2114179 2.8843592 3.9314660 3.9897622 4.1299402 6.1140188 3.7188108 4.3753722 4.2803518 5.4983139 3.7200685 4.7295370 4.7867619 4.1992574 2.5685876 5.0736739 4.0157801 4.3812647 5.7885571 3.6787944 8.9999983 4.0793973 6.1895545 4.2995319 3.7527491 5.8015961 4.6778481 3.0370556 4.6116484 5.9736461 6.0101646 6.8365093 3.7749750 4.6350977 5.4227784 5.4040925 5.0384870 4.4826825 4.2154876 4.3944944 4.1819564 4.2846945 4.4822548 6.0919747 5.0447674 5.4009909 6.2253875 4.0705258 5.5589454 5.5603377 4.0759200 5.8436621 4.0593922 4.2604378 3.6662673 4.6011490 4.8646664 4.4319148 6.8523056 4.1869769 3.8127191 6.4906577 6.1364308 5.3346467 5.2281705 7.8677575 4.2793636 4.3288922 5.1467873 4.4609589 3.6977631 4.4566766 4.6395075 5.2833105 4.4787763 7.1211826 5.1930291 3.8317029 4.8984157 4.5918541 4.3218637 3.2757377 4.3479807 3.9334172 4.4982076 3.6793371 6.2759774 3.7550890 4.1580917 3.2293074 4.6920183 4.5517980 4.1847670 4.4416722 3.3193592 4.6929677 4.8303315 3.4678677 4.3574734 4.1696787 4.2377575 3.9876515 4.0431198 4.8187379 4.2950718 5.2501723 3.9390317 3.7007336 3.7715463 5.4744298 4.7350335 4.1947222 6.5227802 3.8485235 4.3700367 5.5465451 3.8971796 4.2415871 5.1082147 3.7270040 5.8364572 5.6267648 5.0500326 5.2292754 5.3068845 4.9088671 5.1138646 4.7138606 5.3066655 5.0580503 5.0724505 4.9459731 4.6329985 6.5175826 5.0650336 4.8943794 6.3027094 4.7285648 5.3929773 4.7075746 5.7734325 5.7551860 4.3418575 4.8295902 5.4625978 5.4710167 5.4766521 5.2556976 5.3298567 5.7725443 6.6708961 5.3395666 4.7191702 6.4157996 5.2641701 5.1972338 4.6810359 5.2346756 6.1623107 6.2420583 3.7605748 3.7750147 4.0291024 5.8808757 3.4495893 3.9233081 4.9640805 4.0912962 3.6693699 4.0342023 3.5696142 3.4385245 4.0560940 4.0737270 4.0560902 2.9660270 3.7580309 4.0641195 4.4532760 3.7402441 3.0618552 3.5107199 3.7253415 3.3206209 3.8258775 3.4050520 4.0077227 5.3862020 4.2430680 4.9948772 4.4652743 4.3739158 3.9311742 3.6512427 4.5995602 4.2605878 4.8257078 4.0372398 4.8379619 5.5589430 5.3477514 4.5366468 5.2200830 4.6282731 3.8658232 3.4527848 4.9717630 5.0270990 5.3247514 3.6813648 3.7216192 4.0403862 3.6661851 4.2497050 3.7654919 4.0232585 4.3009379 8.9999981 3.7327594 4.4608513 3.5137494 4.5872928 4.0720566 3.9156568 4.9322190 8.8414385 4.0882843 3.6241965 4.9455830 5.0533240 7.9000435 3.4178809 3.1074579 4.3387417 4.5820199 3.5036659 6.1071354 1.8940487 5.8476031 2.7903995 2.6827613 3.1529605 3.8568337 4.4754937 3.4411679 5.0303382 1.9441483 3.1429993 2.1933957 4.0090740 4.7657311 3.9643343 2.6698907 4.8208792 4.5758966 4.3572844 3.4150937 4.9402723 2.3988734 5.9963196 1.6395582 2.2406440 4.9763828 3.7715046 3.2731012 7.8709936 4.7718139 6.5347507 5.9315087 2.8924288 3.9123824 4.0734867 7.8845273 2.3384765 1.4570019 3.3631437 2.9768871 4.3205399 6.0066208 4.7420720 2.8303212 2.3485093 2.2510694 3.1608604 3.7039671 4.9304672 1.8552172 2.3779627 4.0355810 7.3863689 2.1623334 4.4112543 4.7145733 4.3143754 4.5445748 4.5241733 4.8963808 5.0785950 4.5207298 4.5935804 3.8967831 3.6198768 5.3582133 4.1673006 4.5676053 3.9912595 3.9987930 4.9846843 3.8963419 4.6466983 3.9115239 3.5777638 3.7843892 4.2439853 4.3234816 5.3711334 4.4150056 4.2441414 6.0007244 5.3868245 3.9815633 4.2875687 4.8365814 5.7109894 4.7114997 4.3843359 4.6414557 4.4910562 8.9999989 5.2384311 4.1876003 3.2775870 4.4804738 6.9698609 4.6231304 5.6883986 5.0623271 5.2021129 4.6478583 5.0277482 4.6944462 4.5037396 8.9999982 4.8954621 5.8612175 6.9913049 6.2777432 5.4040202 8.9999989 6.0449953 8.9999986 5.8831665 7.7295922 5.4039463 5.6848555 8.9999983 6.1054942 6.4223446 8.7516053 8.9999986 6.7482259 8.9941847 5.2618012 5.4955240 7.0822736 6.1089884 8.9999986 4.9836124 5.4119065 4.2638849 4.4624696 4.6943433 4.6035032 4.3464057 4.5625256 3.8895584 4.9283454 4.2540738 4.8193415 4.1080878 3.9442254 5.9024801 4.4641715 5.7367977 4.5654051 4.0054665 5.2710112 4.6855390 4.6242354 4.2606110 4.9735656 4.8618643 5.0904029 5.9494040 5.0352787 5.3880842 5.5959584 5.7722978 6.4263286 5.1206066 6.2233411 4.4707514 4.6510268 5.3770804 5.1641851 5.9994636 7.9110006 6.0768632 4.2133765 6.1015493 4.8728493 4.4663816 4.6655562 4.4797300 5.6737747 5.2852710 5.7522834 5.3713902 3.2601421 6.1449476 5.4350311 6.0430595 6.4263324 5.7007182 7.4431999 7.5913776 5.0592442 5.8960970 9.0000000 8.9999988 8.9349133 2.9587071 8.3524171 6.2022789 6.3717632 2.4123243 6.3028929 6.9559395 2.6586207 4.1045686 4.5931838 4.8629110 2.6063774 2.3627952 2.2551241 3.6183791 4.5630865 3.1010132 7.7407427 6.4005933 6.0281778 5.4678958 6.1867230 5.6729281 7.1432118 6.4503812 5.0150039 4.0959430 4.3346949 3.6711831 4.4692065 3.4983119 4.4491903 5.0756803 4.3760817 3.8808614 3.7350786 3.4393325 4.5383167 4.0661636 4.1521957 3.7460791 3.9924700 4.2693330 3.3897365 5.1322481 4.8301703 4.1404442 4.9736648 3.5897100 3.9673228 4.2203238 4.3142225 4.3018430 3.0534118 4.2807381 3.5824715 3.6947417 4.6242563 3.6416601 4.1107313 4.2968294 3.5285908 4.1538143 3.7478017 4.5747691 4.0093712 3.1660001 4.8252967 4.5925009 6.4735412 5.7220314 5.8755414 3.1388275 1.7166929 4.1847766 5.9717626 4.5037372 4.1866148 5.8930476 4.3267436 6.1450399 5.5756354 5.0595584 9.0000000 4.2614682 5.1714965 5.5473833 3.5182713 5.8064987 3.7400611 8.2451113 3.1697514 7.1537490 6.5676257 3.6503817 6.0731859 3.7920549 4.6429090 4.7203358 8.0872017 5.4157449 7.9558997 3.6531232 6.0502678 5.5835610 4.4405280 7.1430388 6.9548734 7.0692040 7.4356291 4.0104561 4.3269686 4.8583726 4.2343120 4.4974170 4.7713441 4.7412813 4.2765677 4.2043733 4.4308186 4.7704058 4.5863676 4.7676810 4.4915147 4.9242864 5.2800443 3.9560487 4.1213517 4.5113480 5.1164334 5.5567358 3.6275248 4.5326585 5.4288938 4.9471823 5.2461570 4.8292138 3.6058408 5.0678460 5.0396215 4.2831552 4.9235250 4.7916305 4.4843919 4.7320508 4.2402264 4.3538867 5.7261156 4.3960972 4.9659869 5.9560725 6.3231808 5.7018737 4.7982047 3.4386690 6.3341360 4.5375909 9.0000000 4.9842737 4.8606363 4.6402770 5.7244762 3.2861479 4.3001195 5.8259454 3.2799357 3.6287928 6.0925478 5.7782160 3.4652815 3.1301160 4.9902345 9.0000000 4.3761189 3.7625096 2.2317574 7.8320440 7.3661809 3.2289817 4.2365267 3.2009036 5.1986419 5.0214487 5.8051371 9.0000000 5.2462584 5.5615019 3.5674109 4.7873117 7.3943977 4.3986905 4.1886728 4.3218854 4.4190777 3.7549207 3.5939785 3.7774263 3.6154960 4.2063534 4.4881023 3.9936216 4.1928764 3.9326427 4.5339154 4.0973479 4.1547767 4.5982049 4.0671502 4.5043420 4.0116135 4.0513997 4.2561204 5.0694931 4.1580427 5.1121754 4.7057580 5.3074049 4.8773330 3.9574602 4.3896067 3.7004723 4.8367378 4.5596681 4.7523568 4.9793194 4.1307850 4.6270960 4.5292408 3.8025561 3.6312748 4.7064805 4.0255436 3.9253131 3.9160195 5.2350529 4.4432222 3.8844707 3.7688437 6.3286751 2.7577884 2.7270418 2.7193067 2.3922959 2.9031190 5.5200288 2.7803410 1.2460019 4.3301943 7.1068387 4.8312475 4.7169281 4.4718311 4.4326147 4.4653293 4.4518255 5.6128354 5.1305508 4.4605433 4.3354641 3.6352247 4.4382750 4.5583611 4.7558764 4.3856511 3.5123617 4.3210635 3.9457629 4.3331991 5.1776064 5.3532234 5.0139172 4.2626489 4.3169449 5.7652267 3.2045513 4.6012508 4.9546301 3.9709648 3.6429490 4.5133759 3.9549500 3.7586125 5.9922443 5.0855277 6.0400161 4.8459977 4.0963250 3.4341533 4.2013820 4.3131039 4.6028471 4.7211871 4.1459253 4.9868161 3.5569269 4.3326358 4.9484150 3.6396275 5.3392873 4.1992346 4.6073065 3.9421103 4.9663470 5.3554476 3.9251236 4.4723206 4.1753791 4.0515698 4.1522879 3.9302918 3.1565272 3.2389562 5.0191341 4.7290458 4.7264568 3.8280042 3.4975414 3.7689295 4.0483276 5.1736151 5.1418244 4.1960247 4.5508137 3.6795345 3.0532806 6.5628241 4.1705004 4.2084358 3.4976555 6.2562343 3.3416398 3.9555734 3.6902173 4.4020214 4.3177982 5.3966569 4.9948299 2.3840443 3.5315835 5.2497404 4.0410040 3.6875963 3.9554357 4.2596749 3.7688709 3.9736237 3.4198627 4.5863969 4.2442066 4.3178542 3.8780062 4.6543041 4.8473009 4.9772617 3.6273928 3.9993928 3.9948216 3.5897919 4.7382563 4.8162352 4.4019559 4.9447213 4.1766821 3.7606404 4.7641182 5.1770700 3.8428787 4.6672550 4.9399820 5.2474136 4.2751322 4.2399406 4.4317725 5.9767616 6.1031855 3.9819265 4.6329460 8.1887985 2.0312278 6.7307733 7.1749223 7.8498347 4.1682553 3.3209907 3.7724351 2.7977916 7.6895848 5.0218429 6.1523873 4.5355288 7.7988392 5.3271055 5.3676397 4.8377677 4.8280589 4.6061261 5.6967529 6.5862508 4.6531821 4.8892454 7.0218989 7.3380581 4.7809100 4.7691659 5.6539593 5.7477114 9.0000000 4.3563902 8.6560000 5.6507635 5.0876355 4.2431812 8.7420944 4.8992521 9.0000000 4.4177142 6.5157019 6.0364988 7.9596661 5.4757338 8.9999980 9.0000000 6.8574805 5.1290384 4.1616249 4.7311322 4.6095332 6.1088184 8.0669927 7.6077261 9.0000000 4.4120941 3.0801240 4.6529597 4.3224317 4.0697519 5.3250452 4.4033893 4.6210328 5.4705742 6.1132023 3.6295627 6.5310439 5.5824603 4.6710357 5.0242347 4.5007492 5.4644108 5.2817109 4.6613047 4.6016749 3.7136979 5.0291128 4.6381287 5.7423730 3.9131747 4.2723967 4.5714014 4.8524253 4.4834996 4.6465618 5.4038394 4.9269424 5.0440387 4.4545821 4.3892453 4.1154101 4.5563562 4.7712568 5.3184253 3.9556800 5.2120358 4.4330866 4.2666465 4.7652062 4.2871013 3.8550784 4.3100235 3.8950525 3.6735758 3.2368747 6.1320264 4.1783841 4.7330650 3.8383326 4.2928381 4.3327155 3.8376962 3.4866287 3.9065046 4.1577214 4.1639707 3.8719103 5.3428230 4.0362060 4.7158087 4.3072054 3.8348012 3.7060600 3.7332897 3.4153994 4.8243527 4.2688695 5.6628021 5.7704075 4.8237081 3.4442225 5.2611696 5.3982600 8.9999989 4.2013559 3.7040053 3.8254371 4.0628630 4.4124458 5.4595030 7.5918586 5.0459454 5.6728139 5.7115962 3.9278134 3.8629900 4.7998282 4.1673479 4.9539831 4.2461977 4.2735336 4.1402664 3.8016246 3.9764089 4.9369871 4.3894221 4.7162899 4.7471684 4.9416773 4.4710392 4.6471680 4.9489320 3.7081858 4.5276809 3.8075391 4.9119571 4.5928548 4.6054344 4.3018277 4.3521453 3.5578442 5.3242594 4.6793070 4.8758530 6.5861837 4.8179015 4.2885613 5.2050436 4.1031643 4.3459013 4.4518420 4.2546922 3.9890277 4.0396811 5.0613179 5.1887952 4.5571940 4.7249243 3.9046377 4.6253388 6.1293373 5.0749373 5.1566200 4.3769946 4.1913370 6.0722812 3.1719866 5.3084838 1.4856367 5.6656369 2.6146571 4.8103097 3.7668006 4.6968585 4.2311383 3.3529595 4.2531105 4.0202347 4.6508739 4.0632455 4.6807111 4.6581319 3.8913714 4.6987486 3.8213124 3.2117374 4.2242870 4.4283086 3.8009153 4.2749550 4.2105181 3.7696433 4.7229313 3.7687496 4.5020806 5.2587368 4.1163514 3.7530592 3.9822312 4.6082067 4.2918392 4.0542941 4.0464327 4.1519244 4.5904777 4.5106947 3.7733271 4.5558904 4.4589619 4.2913380 3.8119901 4.1223099 4.7844782 4.1095664 4.7793718 4.6722106 3.5685570 3.8204265 5.4886496 3.7185376 3.8036896 4.2679214 4.8477549 3.9806421 4.8892676 4.3004743 4.3871133 3.7711969 4.4600114 3.4743000 4.2342963 3.6901144 4.2874876 4.9263257 4.6424844 3.7336287 3.2793848 3.8105642 3.5035365 4.4442325 3.6358555 4.2965628 3.7409639 4.4121998 3.9930214 4.1518509 3.6320161 4.5028498 4.6396579 3.8487441 4.1204153 4.2965090 4.8852240 3.9152406 4.1001510 4.4052129 3.9943953 4.0119742 3.8959662 3.7074458 4.2764197 4.5806752 5.2169505 4.9077305 4.7185454 3.7530339 4.8907444 4.9022550 5.2318153 6.0115422 3.9673821 5.2189250 3.9725402 4.6939007 5.5953487 5.8821133 4.4586778 3.3643770 3.7352048 3.7773000 4.0902103 7.1174487 3.5250754 5.2220813 4.3524816 3.2213590 4.6461194 4.7882367 2.6701277 4.9032804 2.2551517 4.2032127 7.3103573 3.8391752 1.8823553 6.5024566 5.0376926 2.9054636 4.1577497 5.6301751 4.6268593 4.2629055 7.4487401 5.2914303 6.0441477 5.3020089 5.0640646 5.3562350 2.6061132 6.2348417 4.7818864 5.2776937 5.1845272 5.2776421 5.0005686 5.4634110 3.6398704 2.3199499 9.0000000 1.4790941 4.5171601 7.5768802 4.3183955 4.3552134 8.9999983 9.0000000 3.2099389 3.2583724 6.3241550 6.3788229 2.5749787 3.6394194 4.8013525 7.4471100 8.9999983 8.9999988 3.6575147 4.8249925 4.5096685 3.5987659 3.7850248 4.9912008 4.9042332 5.1318887 4.1282597 4.9560788 4.6806392 4.6995276 4.1947301 4.5365214 4.3904371 5.5925126 5.7473969 6.2331983 5.0978680 4.7070817 4.5337643 4.3972616 4.9656107 3.8731891 5.9423262 4.8809997 4.8523001 4.6852962 4.2436563 3.9239415 4.7817882 4.6079496 6.8757078 6.9821220 4.3840400 6.4459069 5.6189936 4.9355852 5.7262839 7.3868742 7.7037033 9.0000000 6.3405660 3.3497495 3.4160296 6.6227779 7.3938508 5.4401403 8.9999984 6.2369017 5.1884697 4.7068021 8.9999987 8.9999990 7.1952898 2.2486785 4.0105639 4.0780210 4.4976988 4.4903204 4.1707363 4.6556435 4.3781956 4.2000771 5.4581571 4.0349482 5.2811316 4.1062379 4.4550512 4.9633960 4.4915588 5.0023531 4.0509065 4.8815397 3.9974710 3.6455638 4.4827298 4.2317157 4.6472609 3.9000477 4.3960234 4.1201063 3.7678930 4.4241123 3.6011480 3.9191006 4.4497499 4.3210522 3.9727963 5.1273272 4.8548674 4.2961144 4.1123145 4.8700970 3.9531034 4.0635762 4.4279020 3.6297227 4.7443270 4.5829509 3.2520021 5.1605576 4.0086900 4.0255000 3.2162081 0.0000000 2.2032323 4.9116970 5.0912748 5.2970054 5.1013845 5.1142313 5.3675639 5.3532856 5.5157634 5.5650975 5.0552698 5.5599541 4.8110423 5.4684315 5.5529377 5.5956646 5.1751463 5.5221307 5.8553150 4.9721954 5.2962885 5.6210430 6.0034541 5.8973537 5.3742755 5.3249950 5.4459367 5.5659609 5.7840111 4.1908143 3.4696284 4.0126075 8.7148637 3.8222603 3.2403910 3.2403910 3.0478034 3.0478034 3.0689896 2.8087053 3.5006283 3.1921512 4.1134692 3.3997773 4.6344724 4.3343964 4.3343964 4.5478817 4.3638008 4.0231131 4.9521082 4.4201610 4.4201610 4.3084312 4.3084312 4.0781090 2.8452414 2.8644083 2.8644083 4.6138398 4.2556092 3.7061152 3.7061152 2.8319270 2.8319270 3.3227636 3.3227636 4.5307757 9.0000000 2.9702854 
CHOSPE014636_KOG4532                                                                                                                                   3.6596031 3.5963582 3.1438162 3.7568996 3.7159763 2.7856391 2.7766989 3.5115377 3.6287954 2.8412594 2.3776895 2.8352512 2.2436078 4.3555404 3.1059831 3.8992050 3.9194381 4.5505542 2.4774346 3.5281131 2.5582536 4.1265608 4.1481579 3.5818378 3.8657602 3.9005687 3.1120949 3.4091746 2.7094511 2.9648789 2.6106374 2.9628608 3.4174230 3.4831342 3.2612170 3.0676338 4.1639127 2.8599219 3.0441203 4.6618417 3.9001068 3.8495213 2.2524437 3.9825077 3.9945401 2.5443341 2.8710280 2.3827164 2.7918655 2.4355734 3.4000956 2.1608541 4.1591829 4.2348360 2.7415650 3.1299049 4.3360667 3.1459876 3.3842411 2.6259475 3.1106828 2.7313012 3.4032143 3.7142216 3.1396710 3.0955008 4.2898431 2.5409389 4.3073876 2.9321164 4.5653679 3.4062202 3.1154013 3.8366783 5.5692363 3.5229046 2.6872171 4.7318266 3.3765532 2.7263943 4.2238872 3.5628214 2.3710457 5.4085886 2.4309335 2.7339320 4.3576496 4.0687108 3.8819976 3.1874896 2.9912834 3.1676309 2.9197596 2.5995434 3.1239324 3.2709825 2.9705447 3.2233208 3.0242151 3.1168311 3.0733593 2.8840597 2.7379328 2.9644745 2.8128068 2.9999917 3.0424501 3.0559837 3.2296710 2.5515840 3.4034419 2.8052604 3.5188668 2.6589284 3.8898965 3.1689493 3.3408317 2.9477668 2.7075261 3.4954753 3.0051284 3.8788745 3.0881793 3.4032425 2.6825519 2.8647198 2.5373843 2.8383360 2.4185119 2.7443334 2.6460219 4.1226098 2.9841927 4.6114993 2.8107995 2.1638195 2.1912738 3.3102241 3.1982588 3.0181784 2.8462311 2.2122958 2.3474824 3.1482382 3.3392204 2.6170490 2.5637628 4.5458325 2.6980608 3.1680427 2.4778377 3.0376873 2.1720126 3.0784359 3.6535193 2.5620355 2.6343710 2.2697379 2.3772503 2.7670322 2.0552908 2.0063420 3.3053299 3.6325523 2.3799643 2.8658059 2.7209903 2.6132940 2.6273441 2.5850185 2.4108808 2.3017096 2.4790706 2.8944646 2.2171349 2.8682731 3.5464095 2.6921108 2.3413845 2.9674778 2.7110009 2.4638454 2.4077152 2.4836100 2.6981201 2.7005222 2.6623352 2.2659864 3.1199938 2.7204959 2.9149816 2.2443706 2.5103198 2.1329465 2.0769745 2.7197560 2.3884792 2.8633789 2.7518824 2.4917154 2.0907497 2.7214201 4.0646952 3.6195273 3.1990883 2.8863392 2.9416295 2.6919948 2.5518715 3.1353688 3.4151126 3.5158782 3.1156987 2.4377016 3.2395366 3.0573696 2.7382872 2.5580772 2.9568279 3.6666804 2.7330853 2.4854716 3.0985912 2.5198515 3.3584075 2.9855635 2.9410308 3.4723230 3.2939338 3.0916634 2.0717315 3.0494505 2.6809687 2.5496369 3.1562746 3.0951195 3.1767957 3.2054929 2.5034525 2.4812585 3.2295252 2.8412585 2.4749249 3.2215014 2.8633076 2.4927671 3.0024895 3.9626910 2.7310368 3.0565207 2.8350006 2.8551996 2.7935315 2.8939854 2.6596264 3.0436549 2.7728643 2.3522249 3.4360152 3.1250867 2.3304649 2.4437049 3.2336825 2.8952149 2.9977898 2.8551402 3.2144022 2.9593054 3.2971771 2.8089565 2.5434466 2.9845354 3.1175058 2.5777454 3.1558218 3.3657227 2.6588514 3.1850132 2.8955890 2.9807499 2.7486224 2.6034165 4.1631645 2.2844287 3.1763471 3.6628907 3.4093657 2.4823069 3.2490596 2.9289355 3.3678080 2.4104473 3.8082128 2.8495775 3.7228303 3.2921157 3.3867652 3.2212935 3.6561030 3.1950901 4.0233857 5.3393680 4.2228460 4.6622223 2.7969840 4.7420962 7.6531512 3.2571648 4.3118653 6.8902098 3.5693149 6.8339594 3.1614622 2.3036992 2.7810992 2.2833575 3.7122155 6.1609913 4.1067212 4.7229703 5.7109266 5.9322322 5.7337790 3.7826456 3.8492168 3.2849393 5.6857264 0.9570664 5.9196824 4.8906429 2.2359880 3.3010966 3.1515606 3.8969513 3.2810380 4.0567312 5.0508791 4.4265469 3.6629419 4.1484492 4.9901316 3.0412053 5.2963918 5.5452831 4.9820962 5.0014359 3.5126928 4.8412101 4.3915742 5.8929197 5.1373531 2.6458582 3.8506751 2.8506620 4.0523660 4.7748243 7.3080421 3.5742686 3.4940296 1.9147561 2.1839891 2.0142782 2.1148148 2.1033000 2.1953218 2.2375973 2.3696690 2.0771335 1.9951536 1.9337867 2.4328793 1.9642881 2.2995562 2.2357381 2.0468646 1.9906249 2.2671635 2.1317879 2.0405075 1.9250342 2.3816372 2.2461354 2.4180987 2.2172384 2.1236610 1.9632504 2.0231448 2.1883150 2.3379821 2.3618742 2.4492159 2.6041095 1.9904077 2.6946039 2.6009839 2.9989950 1.8039202 2.5223439 2.4855939 2.1268669 2.1658214 2.5243796 1.7198497 2.8381274 2.6265764 2.5604305 2.4496295 2.3204999 2.0591198 2.0582339 2.3064514 2.3848214 3.3769338 2.7802271 2.0350741 3.0820111 2.9075710 4.1573727 2.0240085 1.6215867 2.8411301 3.8944153 1.3537131 4.3912592 3.0983339 1.9006163 2.8123034 2.1647844 3.2733220 1.7784757 2.6965284 2.0835211 4.6635086 3.8021769 2.3065858 4.6740952 2.6374219 2.5279087 2.9019344 3.0574905 3.0574905 3.9163111 3.7663978 3.1289614 2.9061200 2.7095129 2.4033082 3.9383203 3.4740386 2.8048770 5.9658062 2.9449477 3.2168178 4.8781498 3.1606823 3.3021972 4.6358952 2.7063371 4.2416825 3.4168752 3.1556621 3.0794511 4.1341162 3.3296382 2.9598885 3.0119093 3.1285763 2.9150093 4.0188725 3.6380685 3.0149096 3.2103140 4.2248045 3.3392717 5.2084584 3.3297327 3.4553487 3.4499644 3.4744726 2.9977629 2.8481122 4.9320938 3.5645543 3.2982164 3.4288201 2.8969523 3.3596172 3.5070055 3.2509932 3.2362314 2.9760335 4.0262674 3.9539653 3.2691087 4.8763152 3.2665358 3.0751118 2.3753098 2.7201934 3.3855531 2.5187634 3.7920113 3.1566769 2.9703714 2.4641446 2.2160668 3.0230996 3.6976146 2.6621682 3.7427679 2.9160166 3.9858823 3.9855957 3.0306396 3.0977386 2.9554544 4.8876570 2.9140838 3.2522064 3.7211523 2.4422661 2.8367233 2.1265656 3.9479048 3.7859660 3.3515141 2.8532258 2.9196427 3.5889487 3.0138342 2.9196427 2.9665360 2.7491109 2.4857617 2.7079133 2.3948261 2.9178950 2.3934822 2.4709957 2.6156082 2.4914711 2.9730112 2.4996601 2.5946971 2.2949869 2.6344710 2.4922287 2.2860455 2.6149314 2.6504976 2.6790152 2.7333075 2.5494104 2.9319549 3.0086135 2.7825297 2.6246761 2.6934707 2.3902874 2.8120329 2.7225793 2.7706481 3.0128033 2.4908221 2.7312140 2.4557520 2.4399572 2.8458273 2.3904630 2.8913969 2.4288881 1.2896179 1.0853918 3.5874048 1.5933907 4.8070766 1.1807394 2.0760446 2.3959064 3.4111678 2.8650527 2.5716943 3.0020200 2.9760828 3.4213314 2.6802250 2.5595965 3.4454897 2.9320356 3.0571062 3.3456512 2.7283813 3.1376335 2.6483640 3.2012442 2.9873948 2.5060192 2.7340234 3.0645680 3.4028804 2.6456618 2.2780908 3.6902364 3.1588892 2.2474016 2.6870834 3.3131863 2.6301739 2.8353927 3.7415527 2.4930350 2.2105753 3.5559386 4.1113555 2.4465827 2.9358998 2.9514582 2.0898191 3.1295760 3.3532469 4.0885192 3.3340758 3.1172187 3.3391750 5.4580808 4.3072880 3.0862981 3.1897530 3.0314495 2.7460538 3.4301933 3.4743137 3.0730943 3.2942528 3.2352863 3.3441500 3.3673311 3.4993372 3.2624592 3.1040880 2.3767109 3.0130395 3.3959855 2.9235013 3.9565210 3.5738267 3.4296414 5.3583071 3.0327645 3.2152048 3.5144005 2.7140193 2.7460234 2.7657080 3.2649644 3.8820061 2.9240858 3.5128185 3.2352785 2.9707259 3.2194331 2.2787768 3.2997619 3.1580394 3.2745584 4.0353408 3.0311358 3.5697515 2.6907591 3.2052351 2.8091759 4.0534626 2.8115288 3.9436400 3.8853965 2.7626105 3.1332291 2.6379801 4.0655734 2.9463432 3.3296470 2.2345571 2.5534259 3.6906155 3.4920888 3.1206942 2.9949200 3.4241939 2.5722629 2.6766564 3.3445573 2.4650422 2.9861376 3.7357241 3.1680483 2.7469338 3.0289223 3.5072404 3.2513725 3.4581424 2.6885418 3.4507391 3.6038502 3.4625397 3.9164830 2.9265045 3.0911654 2.9614793 2.6251509 2.1617473 2.3418267 2.4356019 2.4249011 2.7190363 2.8170310 2.6986422 2.5070372 2.2430913 2.7812301 2.6054435 2.2822398 3.4403349 2.8275926 2.7229562 2.3976240 2.3514262 2.0331029 3.0727834 2.6412380 3.2923089 2.6041250 3.1065365 5.7178835 2.3931694 3.0501720 3.7196551 2.7864917 2.3927951 3.6920729 2.4186796 3.0347569 3.0284502 1.8671478 4.8372717 4.7200248 3.9200009 3.3698514 2.3541331 2.7073824 3.5654578 4.0122803 2.6655479 6.0672652 2.5744841 4.4544023 3.1273628 2.9004758 2.9900338 3.4645346 3.0049312 3.3436899 3.3195271 3.0492817 4.0794990 3.5668299 2.7033370 2.4738837 2.4639296 3.0291477 3.2649684 2.8472640 5.2165709 2.6601244 4.3500184 5.5280472 2.6209477 5.1538395 4.3420428 8.2954985 7.7583086 1.7660295 3.6422468 9.0000000 4.8493792 4.8728414 3.4910067 2.7043026 3.2752385 3.4600137 2.8553391 3.8856212 3.7352359 3.0343250 3.9284639 3.2495248 3.4707465 3.2144658 3.6436554 3.8414153 3.2235858 3.7216507 3.4042408 3.7924206 4.3929339 3.2261121 3.6616993 3.7507345 3.4392133 3.2050607 4.1368057 3.4325245 3.7343097 3.3077859 3.1526499 3.5566596 3.9500626 3.3807075 3.6684703 4.4243885 3.8162687 2.7308830 3.2798639 2.9858680 2.9140251 3.5510200 2.4852758 3.3454570 3.4598091 3.8395831 3.7671567 6.2019252 3.6101220 3.8408990 2.0981607 6.5898367 2.2353222 3.7845517 2.6005813 2.6688396 2.3511476 6.2439867 2.4492085 2.6682211 3.1264656 3.5474528 2.4739605 4.7565339 2.5004660 3.0958152 2.8536341 4.3928734 2.5015886 3.5638970 3.3200282 3.9459261 3.1170012 3.3401889 2.2085477 4.3540750 4.3691217 2.6824118 3.3150384 3.1858395 2.5832650 3.7632825 4.8131943 4.6484283 3.4579218 3.0814714 3.3645847 3.2082133 3.1665472 3.7033098 3.2328461 3.4478576 3.9193892 3.3995889 3.0974650 3.2454045 2.1633879 3.0050534 2.6009550 2.5177596 2.3816806 2.3839418 3.4959130 2.5221117 3.2726513 3.0551475 2.2899898 2.5515647 2.7408474 3.4879679 2.9806175 3.1731311 2.3693608 2.6577115 2.4694642 2.9259130 1.7620301 2.6382061 3.6290618 2.9846362 4.2676448 2.0465891 3.0247819 4.4075453 3.4488361 3.2993834 3.5715066 2.9876461 2.7854439 4.2054050 3.0869788 2.9398568 4.2418741 2.8166890 3.1056743 3.5943335 4.0774681 2.9565942 3.4706467 2.7283846 2.8638236 2.9437704 2.2790531 3.8525826 3.8544473 2.4838132 3.4869246 4.1624346 3.4262700 3.1772617 2.4961521 2.8074692 2.1589555 2.6447475 2.3512598 3.0375099 3.0964313 1.1336161 3.5690177 4.2926495 1.7544694 4.8303387 5.2734995 3.4289473 3.6598439 3.2727842 3.5089752 2.4238387 4.4927980 3.1462172 2.5260365 2.8325429 4.0553627 7.1735512 3.6830402 2.6425339 1.3261239 2.5403692 3.2280996 4.4379690 3.2016974 3.1041873 3.2065413 3.3027510 3.2408597 3.0788584 3.6526326 2.3707006 3.2063359 2.7566307 2.4883884 2.8421936 2.9027461 2.3382725 2.5684050 2.8544056 3.2117229 3.1410940 2.7368603 2.8595423 2.6759133 2.6561831 3.3932496 2.8105028 2.7945089 2.8904312 2.6892280 2.4762454 2.7035397 2.6965180 2.7478351 2.8575720 2.5324288 2.3992159 2.9417210 3.5047342 3.3691485 2.5494722 3.3168478 2.8679678 2.8662841 3.6600020 2.7822352 2.5392946 3.4461223 3.5756895 2.6181412 2.2177260 3.5517507 2.2951633 2.7267023 2.9155097 2.8939070 3.2078182 2.6473682 2.5752225 1.9778793 2.1226192 2.6348070 3.5565897 2.4293268 2.9207197 2.4612765 3.7519950 3.1183967 2.7322443 3.7556243 1.9836206 3.2033580 3.7449316 2.5263815 2.7619624 3.3007148 2.6530270 3.4630247 2.8279812 3.3759271 2.4893865 3.5978685 4.1298700 2.6884841 3.2810664 3.2169141 3.9097667 2.4487892 2.6484977 3.4161513 2.6108838 2.5308771 2.8374721 2.5866742 2.9390965 5.0744525 4.3996376 3.6868490 3.8093131 3.8036677 2.9429869 3.2805309 3.7773757 4.3483060 3.4452324 4.1821285 3.9010253 4.9204085 4.0881443 4.5488647 3.6612636 4.1995932 4.5289119 3.3481267 4.3335662 4.0552428 4.3372889 4.6915943 3.1605782 3.8992844 4.6454507 4.2855482 3.4310019 3.2624515 3.7538840 3.6209447 3.1393080 3.0856061 3.0195942 3.1217265 3.1243669 3.2620328 4.6554039 5.0098518 4.2744488 4.2516716 3.4720035 3.7310137 3.2226704 4.1712368 3.0700284 3.0016076 3.0175346 3.2798342 3.6937753 3.4648880 2.8663782 3.7748962 3.3092470 2.6098792 2.8812609 4.6282131 3.1726238 2.6585932 2.8743215 2.8571945 3.7992137 2.7923571 3.0076938 3.3958702 3.0187549 3.6304301 3.1814529 4.1150364 3.3272445 4.1473199 4.7852406 2.7176993 3.6996113 3.0815458 2.6296310 2.8673333 3.0921825 3.7411533 4.2289924 3.0619664 3.8444688 4.0796273 2.6123297 3.0546286 2.7741729 3.0204056 3.4150403 2.7607993 2.0764553 2.5526955 3.0131483 3.1855502 2.9198099 2.6721206 2.3899566 2.8386922 2.9528251 3.4861454 0.8460429 2.9006489 3.2624671 2.8200100 2.4207312 1.2681414 3.5503522 3.0311909 3.3525306 2.0983925 2.7855226 3.2312684 3.1778589 2.8793921 2.3377034 3.0768928 4.1376474 2.7525023 4.9305700 2.2695298 3.1086759 4.5809409 3.4565902 3.5660534 3.2149124 1.6409197 5.8480820 3.7048948 3.6454355 2.4386735 3.5283413 2.4389248 4.6124895 3.5182781 1.3803055 1.4845965 3.0550414 4.1981899 4.0581889 4.4776954 1.5346371 3.5477960 8.9999985 4.5991682 3.7962943 1.4143654 4.2732839 2.8909104 2.4849257 2.1510236 2.0941290 4.3289360 2.3368096 7.5795210 0.5391936 3.8704863 3.1922048 9.0000000 2.3062864 6.6642217 4.5716959 5.1708257 2.5694183 1.4534427 3.8435126 1.3148355 3.1076792 1.4062830 0.0000010 3.8170895 2.1203152 2.2995872 1.4090948 3.1915710 3.7030704 3.1306935 4.3671789 3.9000962 3.6835788 3.9731128 3.7348306 3.3882079 2.8909502 3.3212003 3.9686004 2.9262276 2.9474239 3.7544932 3.7554421 3.5799177 3.2026895 4.3205881 3.9299357 3.5239233 3.7117159 3.9018239 3.3683383 3.1919813 3.3547200 3.5203912 3.5226293 3.2848404 3.9952910 3.3596654 3.5540368 3.7620503 3.4772713 3.5813600 3.2913356 3.5875510 5.3478037 3.8485040 3.5166773 2.8499820 3.0232235 4.2188421 3.2603002 4.3861414 4.2020803 2.9010176 3.0109050 5.9582661 3.7000621 2.9998774 4.1600546 3.7355403 3.9521561 4.5860873 4.5219261 5.6964158 7.2976748 4.9501598 5.4088209 4.0772279 4.6186137 4.0886040 3.3826706 5.9316343 8.1942465 9.0000000 4.2675789 5.7853206 4.6082363 3.6161987 4.6876834 3.4873795 7.2822372 5.8214785 8.6917524 3.1357882 3.9656040 3.3095871 3.1510417 3.2005051 3.4481915 3.5329633 3.3876441 2.8244018 3.1914817 3.2656192 3.3192045 3.6733046 3.6414010 4.5929714 3.4854446 3.0562824 3.4982471 3.0241975 3.3537948 3.3353871 3.1894358 3.4215329 2.9058332 3.4237636 2.6565624 3.4861818 3.5865966 3.6212360 2.7587135 2.8910319 3.6014209 3.6048268 4.0221097 3.8093767 3.6578569 3.5078386 3.5143997 2.4979677 4.4417616 3.9456273 4.4699770 2.8936942 3.6337450 3.5143066 4.4308751 2.5959182 4.1303417 3.0019245 3.6540363 3.8630411 3.5438708 2.6452356 3.0067732 3.0792249 3.3125817 3.8357192 2.9294765 3.4888312 3.4873642 3.8354471 3.5199084 5.9382629 3.8941131 3.5522346 4.8603392 7.7692144 7.2906442 2.7156851 3.9752665 3.2688923 5.7727735 2.7435165 2.7941130 2.5925337 5.5004872 1.3156848 3.1629356 2.5552796 2.1165662 6.6511761 1.4394375 3.3018788 2.4230329 2.8179055 3.3139008 3.1222939 3.8811384 2.5839093 3.4023790 2.7319761 3.6134342 3.6165675 3.4049566 2.8056465 4.0378960 2.7306224 3.5123197 3.1874242 3.4953776 4.1430150 3.8367371 2.9258273 3.1521086 3.5408311 3.3300642 2.6636735 3.1411837 2.5978472 2.9467440 2.3863147 3.7317377 3.2199532 2.8341740 3.1959874 3.0497923 2.8998014 3.4556384 2.4079500 2.7115957 2.7357433 3.3351895 2.6810228 3.2369154 3.3070108 3.5990129 3.2730568 3.4606826 2.7737143 2.8771418 2.1317978 2.8178088 2.7013344 2.5901125 3.6649588 4.1599197 3.9149339 3.4958436 2.9160234 2.7656483 2.4522226 2.6734717 4.6113656 3.0906165 3.6158550 3.0576472 4.1579625 3.0874302 3.1561395 3.3342646 3.5102529 4.2248015 2.3112031 5.1591892 4.1102429 7.4633017 3.6573793 4.6265841 4.3576009 8.4669014 2.6764791 3.7870872 4.7095050 4.4428433 4.6202049 2.7917512 4.1593640 2.4360642 8.9999988 8.9999980 2.3713242 3.1402753 5.4689688 2.8287210 3.0274380 3.4125859 2.7219749 3.7301840 3.4022433 3.6196887 3.5074214 2.5357135 3.4828571 3.3172826 3.7966670 3.3869425 2.9760079 2.7613294 4.5633391 2.6427975 3.9280338 3.2641882 3.4565839 3.1560303 3.3391414 3.6802819 4.9903865 4.3741215 4.6871221 3.2496272 3.1696290 3.6367463 3.3112005 3.5720006 2.8634840 2.9694486 3.9288177 3.2383250 3.5886045 2.9487962 3.8103924 4.2970467 3.0252857 3.1237600 2.8412858 4.0319424 3.9924171 2.9362332 2.2832991 2.8513227 3.4686690 2.1034726 3.4129998 2.1051184 4.9531615 8.9999987 2.9143989 3.7807691 2.4508235 6.3764435 2.7181627 0.7255317 3.5279319 2.9230579 8.0262167 2.2030022 2.9037756 4.1786927 4.3991958 4.8340470 4.3395988 3.2887025 4.0655419 3.8779914 2.7748449 3.0287939 9.0000000 0.6720157 3.7948748 1.2934919 0.5052665 2.6379051 1.1954539 9.0000000 3.4177278 2.6235068 2.7843046 2.8214630 2.5584536 2.6631336 3.1236653 2.4226057 2.7562576 3.0765794 2.8569915 3.1208409 3.1521047 2.3273722 2.8496232 3.2082848 2.3934000 2.7496152 2.9567946 2.3807738 3.3042894 2.9315600 3.5299128 3.0240548 2.5844304 3.2750836 2.5804501 2.5943308 2.6488623 2.6386694 2.4411575 2.5877982 2.5242463 3.0485497 2.2267473 2.3104244 3.1324818 2.0790424 2.9831561 2.8520764 2.5394845 2.3316542 2.5859733 2.6492800 3.4847985 1.9811979 3.2661517 3.4587193 3.0489904 9.0000000 3.5335831 5.1687853 1.7095273 7.9761260 2.8368361 2.5171239 4.6038553 8.3685518 3.6632381 0.5222372 3.6956462 2.8372574 2.5790349 3.6739585 3.7114725 3.6848587 2.7074899 3.0520668 3.6207302 3.3012208 3.6112082 3.3425156 3.2895558 2.8885400 3.4404982 3.7359584 3.7001935 2.9674778 3.0921784 3.1125956 3.4593489 3.2026830 2.9547712 3.1288815 2.9896647 3.1318286 3.0417243 3.0304228 3.7844098 3.4786762 3.0186477 3.9154725 3.6261012 3.3788456 3.0152334 3.3763809 3.4447783 3.4253620 3.5481602 3.0667102 3.9756379 3.2093122 3.5136152 3.8225171 3.1995493 2.8591990 3.6686399 3.1203386 3.5527831 3.0760974 4.2266835 3.2780647 3.2822900 2.6710325 4.1804768 3.2108486 3.2454710 3.3474189 3.3705325 3.3977179 3.5068023 3.6737815 3.3877684 3.4049959 3.1361827 3.5163126 3.7557627 2.6691940 3.2687690 3.6448690 3.1777827 3.6671196 3.3472371 3.3706494 3.0834067 3.2231453 3.9857273 3.2810948 5.3528536 4.0802027 3.7925301 3.3969021 3.8013761 3.4713755 3.5793614 3.2861561 2.7157958 4.2954604 3.4522677 3.6300639 2.8455933 2.9082717 2.6866428 2.8205170 2.9400954 2.5396906 2.1005570 2.8846178 2.6953389 2.8129871 2.7583010 2.7284264 3.4196469 2.9837447 2.5736302 3.1438762 2.8470221 2.6697377 2.2742409 2.9360733 2.4516472 1.7641938 3.5942146 3.0672940 2.2860954 2.9033982 3.0964696 3.1252473 3.0562243 2.4766683 2.9119088 5.8677084 4.1137474 2.5927939 2.1220772 2.5472124 3.5486428 3.2058147 2.9152834 2.6986183 2.5781226 3.3108198 3.8105037 3.6291340 3.5489778 2.8798825 3.5084264 3.6129989 3.0664120 3.0538198 2.1815848 3.4444640 2.9426516 3.8240569 3.3392800 4.9451662 3.7923386 2.9686396 3.6056534 3.4665077 3.2177720 1.9166803 2.8186243 3.3318385 7.0825210 2.8857895 4.0759909 3.7972410 3.3199786 4.0454537 2.7517601 3.0493766 3.3230711 2.8482090 2.9740954 6.8901653 4.3742315 2.6198470 4.0268263 4.0498619 2.7806198 4.2230701 3.2983264 2.7540178 5.0411644 2.8964038 2.4010512 1.5012410 3.0738384 2.7694530 4.0484404 3.4236236 2.8766519 3.8103971 3.2397844 3.1087971 3.3445058 3.4138419 3.7187072 3.2218626 3.0399436 4.0241327 2.9885443 3.3384149 4.1357568 3.7870357 3.3181547 3.5900332 2.3683817 3.5722000 3.0785132 3.6092270 3.1844295 3.1521341 3.2925268 3.2943393 2.2749839 3.8472740 2.8742092 3.1211980 3.1504849 3.8373062 4.1018190 3.2501063 2.8163349 3.0108476 3.1784539 2.7853117 3.8201689 3.7849771 4.4173147 2.5327714 3.8185719 3.5034682 3.5344384 3.4465039 2.9546672 3.6309264 4.1965207 2.6196428 4.3935072 3.3294137 4.2183090 3.6808118 4.2223652 3.9160387 3.4430992 5.9965928 4.4523701 3.5695512 4.6034949 4.4871120 2.8475285 3.3037632 6.3245399 3.8045723 4.2348039 5.7472813 4.6617792 3.8624908 3.3376176 3.9138615 5.2333633 3.6232383 4.5046445 3.9734146 4.6537489 4.3328352 2.8657927 2.7975774 6.1760219 5.4208047 3.4742388 5.4384095 3.3456770 2.4297930 8.4300905 3.5696464 2.4263730 8.9999988 2.8780867 2.6183033 3.1957708 3.0401927 2.7189805 2.6370737 2.6045550 2.4409111 3.4811367 2.5942336 2.4797843 2.6315305 2.6195332 3.2790373 2.5627283 2.7224360 2.8692005 3.2104221 2.9175709 3.1519985 2.9682611 3.0569332 2.8776642 3.2826594 2.9962370 2.5191221 2.6020978 3.1047137 3.0748316 2.8777946 3.9734977 2.9845191 3.5490232 1.9603277 2.5178869 3.1555170 2.6316227 3.5872505 3.6032199 2.3242547 2.8019089 3.3955478 2.7533711 2.6672970 3.5228805 2.6852018 2.8485624 2.7643609 3.0834299 3.8069033 2.6744456 4.8474601 2.7524429 1.4120840 0.8703241 9.0000000 0.9604619 6.0444036 4.0402819 4.4368875 4.0144871 3.6217734 3.4630939 4.0528076 4.3378678 3.4011582 4.6565792 3.1139766 3.8631446 4.9377053 3.9021115 3.6511633 3.0128110 3.2417669 4.1966523 4.3976008 5.5011999 3.4967935 4.0622645 4.1243058 3.6213375 3.3596137 3.4406012 4.3158051 3.6402226 3.6091992 3.5342915 2.7946382 4.0961999 4.6584888 3.4454187 3.1415284 3.3047902 2.2826385 4.4252554 4.4610164 4.1930893 2.5390106 5.1719458 3.9104212 3.1957529 3.6791891 3.4975990 3.1581036 4.2128435 4.5320775 3.9285575 4.5178294 2.0693894 4.7101825 4.2802052 3.7655119 2.5697364 3.5183455 4.5321565 3.7896395 3.1243377 3.3622666 5.6821143 5.2397379 3.7594218 3.6039004 3.3525355 4.4443909 6.0293589 3.9786864 3.6915809 3.5961265 3.5211118 4.5642333 3.0001064 3.8704424 4.6353723 5.0603554 5.8646530 3.6974694 5.1770314 3.0950103 3.2107901 2.8017775 3.2315925 2.8256494 3.0389387 2.9139027 2.8805427 2.8298468 2.5278304 2.7639308 2.9773547 2.9532818 2.6909333 2.8265537 3.1260832 2.7521152 2.9807427 2.4354046 3.1210611 2.9807525 2.3691631 2.4868120 3.2367799 3.2215073 3.3698293 3.4009594 2.8762731 3.8739030 3.2488443 3.7562898 2.9708343 2.9339871 3.3014176 2.7078797 2.1545169 3.2661211 2.9589286 3.8055279 3.5651986 2.0054114 3.8204926 1.6647584 3.7087359 3.7832810 1.9195649 3.0664704 3.2278984 4.2715703 2.6375238 3.8214187 3.4095575 3.4794892 3.8859385 3.6499273 3.9313824 3.4221286 2.0110464 2.6153718 2.8542331 2.2849639 4.0505239 3.7130049 1.6821397 2.3939125 8.9999987 3.2402561 2.8864677 4.0256838 3.1081576 2.2328134 2.0134936 4.0759441 3.0489148 3.7292598 3.8094044 5.4280575 2.7129432 4.8853311 2.9971894 2.7398418 3.9619634 2.0516915 4.2204543 4.5826974 2.9189928 3.5646288 3.2390770 3.6592488 3.1343702 2.7648186 2.9431077 2.5328080 2.8328062 2.3448961 2.1208207 2.3047079 2.5465264 2.8106712 4.3285602 2.7284800 4.5186078 2.5793119 3.2532702 3.5846432 2.3327544 3.5388830 3.1161358 3.2073514 2.9706533 2.9622387 3.8835055 2.9776442 3.3643936 3.7425765 2.6746962 3.5910070 4.4685714 2.4453576 2.4387663 4.2425543 3.5696434 2.8379623 3.7806472 2.0241059 2.4366961 1.6845512 2.9676160 2.6157770 2.9501312 2.4818162 4.8463733 4.5652220 3.0044955 3.6657746 3.9968588 2.5671797 6.0917876 3.1251561 9.0000000 3.1037426 3.4398299 1.7391699 1.7078740 1.9601536 1.8710455 1.6738821 2.0156460 1.6884641 2.1042716 1.9310442 2.5187183 1.9832055 1.8272442 2.3689873 2.3743351 2.6326461 1.6262605 2.4796959 1.7258567 1.8792953 2.3778621 2.0004382 2.3864280 1.7895715 2.8721747 2.2012295 1.9371842 2.3352398 2.1431264 2.3194737 2.0611501 2.2205581 2.2068855 2.2182201 2.0697974 2.1958179 2.1695725 2.1611235 2.7074444 2.1794461 1.9663110 1.5540681 0.9542265 1.4993721 2.4656915 2.5183165 1.8815943 1.3951498 9.0000000 2.2032323 0.0000000 2.8240055 2.6215478 4.1476706 2.6233943 2.6394159 2.6732381 2.6982848 2.6281122 2.6192834 2.4850214 3.3169715 2.9475728 3.0469510 3.0843882 2.7812548 3.2523243 2.8499082 2.9266382 2.9867877 2.5775032 3.2985725 2.7403069 2.9912046 3.1824044 3.3347819 3.1972412 2.9588165 3.4473582 2.0084589 1.8024139 2.3528156 5.8283932 3.3825642 3.8633124 3.8633124 3.8633124 3.8633124 3.8633124 3.4171330 4.8227004 3.9830729 4.1270482 4.4530500 4.5241284 4.4138450 4.4138450 4.5775411 4.3475395 5.7671441 4.7631486 5.3263054 5.3263054 4.7874805 4.7874805 3.4066475 4.0457560 1.6968608 1.6968608 3.6035117 4.9690028 1.8113399 1.8113399 3.8305207 3.8305207 2.7668875 2.7668875 4.8062138 8.9999988 1.9441048 
HOMSAP030779_KOG4714                                                                                                                                   3.2060824 3.1071619 3.3512659 2.7458112 2.8219542 2.6130907 3.5147634 2.7384318 2.8741357 3.1216266 2.5154085 3.0534238 2.6467700 3.4468939 3.1938176 2.6691786 2.7128235 2.3887349 1.8509804 3.5335207 2.1513637 2.8412715 3.3197868 2.3987072 2.7666110 2.8751990 3.1127682 2.3699687 2.7292910 3.2827500 2.5870741 2.4795709 2.9808425 2.2444771 2.5433715 3.0959633 3.3449660 2.3394232 2.4720006 2.8202234 3.0544938 2.6501987 2.6338793 2.7985645 2.5145738 2.9935562 2.1345799 2.0634182 2.4154954 2.5754431 2.0467839 2.0182168 2.5645977 2.7922875 2.3236547 2.4949459 2.8216994 2.7913692 2.6285533 2.5797280 2.5350163 2.3202271 3.7376779 2.1042634 2.3389592 2.5846897 2.4327768 2.8234437 2.6679760 2.1197639 2.5993952 3.4103256 2.3568234 2.2523938 2.7990971 2.6024064 2.6212679 2.7727013 3.0070381 2.5574761 2.5908877 2.2378650 2.9675059 2.9148500 2.6521432 2.3049984 2.7275404 3.0696110 2.7619621 2.3879870 2.7424934 2.3984651 2.4168411 2.3123916 2.4588367 2.3646425 2.3638998 2.4101901 2.3938737 2.4792837 2.4162048 2.7688382 2.3428559 2.4200541 2.2206884 2.3015330 2.1983719 2.4286400 2.6726601 2.3517651 2.4426471 2.5709078 2.6281120 2.5449179 2.5882346 2.5229237 2.6345268 2.5549429 2.4552846 2.5310986 2.6184157 2.8765514 2.4562160 2.4039902 2.2924692 2.7431495 2.7869031 2.7645581 3.1850285 2.4885801 2.8001729 3.1366028 3.1008471 2.8251007 2.8558862 2.3675682 2.7171622 2.5907716 2.3839220 2.5849710 2.5845402 2.5094832 2.4389577 2.4899148 3.0094358 2.9851732 2.5395623 2.7240050 2.2213676 2.3051220 2.7720339 2.6379581 2.5226794 2.4632292 3.0564932 2.2052683 2.6503323 2.5196815 2.3999471 2.2815779 2.4856684 2.5330514 2.2403576 2.8574911 2.5417817 2.3573102 2.5660831 2.4303147 2.5399313 2.5820682 2.3428993 2.8866677 2.4597348 2.3720787 2.6733837 2.1479480 2.7140310 2.4092159 2.3043252 2.7556814 2.5619508 2.4806474 2.7234964 2.7849666 2.6245651 2.7463979 2.7673796 2.4426985 2.6153117 2.9244126 2.5152396 2.4110907 2.6416329 2.5632828 2.4505029 2.5919570 2.7932523 2.6644539 2.4167518 2.7163361 2.5242328 2.6226737 2.7408955 2.5165493 2.3701040 2.6637832 2.4488353 2.8336360 2.4290300 2.8995166 2.7409344 2.8224388 2.6692562 2.8782997 2.2828105 2.1652563 2.6930368 2.3806165 3.0340914 2.9605387 3.1747047 2.7703038 2.7164321 2.7410980 2.5336877 2.4898394 3.2031708 3.0276458 3.1663921 2.7127217 2.7611936 2.7342756 2.4999773 3.2137303 3.3261597 2.8076113 3.0729204 2.7332749 2.8034323 3.0667152 2.6880892 2.8183560 2.6775391 2.9250985 2.8478197 2.6617541 2.5214959 2.7464417 3.0796771 3.0019172 2.7878879 3.1878861 2.1710703 2.6627318 3.0198165 2.6760638 2.4430778 2.6646851 3.1120555 2.8385070 2.7856280 3.0440997 2.7200248 2.7296463 2.9810924 3.1531340 2.5055805 2.5499837 2.6157427 2.5127793 2.5643918 2.4083976 2.5545493 2.8548466 2.6026429 2.8887399 2.6227343 2.6172019 2.5019468 2.6616504 2.6067952 2.6323580 3.0619719 2.7922017 2.8474993 2.6445917 2.5264589 2.7811596 2.3976714 2.6199621 2.7429898 2.8272808 2.7357861 2.6792670 2.8422815 2.8133934 2.3745251 2.9517750 2.6188587 2.8613209 2.8498843 2.6364030 2.7451002 3.2965010 2.5530188 4.1379224 3.5706480 3.1559919 2.4194156 3.6281075 2.3513789 4.1868785 2.9883575 2.4988818 2.8534938 3.0954100 3.0854249 3.4315189 2.8975657 3.5363243 4.7459785 4.2102456 3.3952266 4.2007241 3.6951139 4.3855507 4.5375837 2.6523006 3.8710265 4.1504545 2.3969425 4.0566246 3.5664707 3.8148625 3.6097228 3.6120643 3.9417641 4.1147828 3.7872068 3.7398306 3.8569827 3.2905667 3.7513901 3.6034973 3.5246266 3.5663525 3.5336852 3.3027500 3.1533856 4.1183631 3.8684662 3.2772950 3.6695819 3.1335956 3.4152518 3.1238899 4.1351662 3.7619509 3.7720129 2.6645316 2.5889059 2.6438018 2.5883432 2.6469568 2.6566736 2.9675371 2.8056204 2.7601008 2.7038801 2.5872494 2.6046726 2.6886057 2.7255518 2.6082565 2.5910673 2.6213432 2.7053942 2.6524551 2.6165405 2.7390999 3.0818358 2.7307871 2.9860747 2.8053726 2.5288530 2.9436092 2.9651887 2.8089800 2.6584264 2.6020692 2.7393951 2.5695520 2.5121166 2.7987689 2.5813528 2.5637063 3.0137024 2.7296019 2.8891677 3.0609454 2.7820559 3.1034348 2.8044525 2.8554283 2.9551649 2.8288422 2.9765687 2.9256487 2.6005845 3.0329866 2.9854245 3.1494263 3.1071554 3.1447348 2.3162805 3.2590875 2.6614314 2.3313114 2.2156552 2.4630347 2.7033859 2.7911539 2.6621587 2.9482699 2.7382284 2.2210920 1.9189679 2.4454292 2.7106917 2.4345744 2.3186092 2.5382785 2.7383254 3.2179570 3.0948095 2.6773812 2.7039852 2.2515132 2.9199412 2.9024308 2.8520157 2.5537456 2.8222496 2.5559486 2.9148093 2.3037276 2.3686632 2.8429634 2.4022964 2.7710645 2.7877630 2.6207928 2.4061903 2.7037199 2.6293225 2.4471982 2.4674170 2.8446617 2.7591152 2.6873905 2.4093673 2.3833562 2.3746799 2.2681202 2.2068148 2.6510103 2.6431725 2.5439806 2.5321747 2.9588968 2.9244979 2.5548716 3.3114194 2.5436781 2.8470415 2.5504045 2.4974306 3.1130252 2.8880323 3.2988872 2.7655788 2.7136083 2.5697326 2.4090823 2.4613323 2.7925237 2.2720843 2.3839866 2.2998642 2.7077552 2.4781441 2.4245586 2.7646032 2.4608810 3.2714743 2.6933635 2.3225433 2.2513129 2.8810743 2.4841811 2.2438625 2.4546390 2.4964110 2.5573634 2.1896588 2.5612371 2.6002471 3.0255655 2.5634618 2.6001900 2.8391931 2.9733188 2.5863027 2.3162414 2.7071351 2.6697757 3.0511466 2.2537469 2.7892313 2.7585925 2.4857209 2.9479920 2.7453059 2.6390185 3.0772893 2.9738782 2.7800292 2.9788166 2.8075947 3.0134818 2.9788166 2.6879924 2.6230538 2.4113368 2.7355969 2.7609167 2.6382458 2.7162054 2.6306667 2.4812268 2.7247503 2.7447101 2.8762813 2.6677035 2.8086128 2.6496362 2.4190647 2.6275014 2.8891807 2.8191357 2.7919662 2.4095046 2.7374007 3.0156841 2.3354480 2.5652850 2.7017011 2.8652964 3.1186600 2.9037508 2.8478702 2.5649984 2.9348956 2.4993144 2.7449221 2.6522052 2.8928105 2.9677736 2.8731795 3.3315756 3.9794168 2.0098009 2.3113943 3.2156285 3.1620922 3.1548653 3.2552671 2.9166877 3.4497421 2.7880314 2.6644623 2.5658765 2.3590185 2.5653012 2.7475129 2.4873688 2.4761144 2.9189856 2.6043422 2.5809461 2.5392741 2.6231106 2.7585375 2.7548245 2.6126605 2.5949116 2.6781825 2.9321152 2.7526890 2.5318655 2.7978398 2.6157630 2.7338138 2.7264621 2.6569691 2.5987805 2.8000217 2.6763162 2.8472677 2.7265496 2.7465927 3.0267434 3.0979960 2.7872063 2.9992231 2.3799639 2.3953967 2.7028282 2.3006003 2.1749230 2.3772800 2.2333390 2.6443010 2.7105224 2.3622914 2.3233019 2.6693311 2.6862657 2.2806161 2.5267527 2.3954478 2.6971665 2.2922161 2.5686494 2.5117408 2.4723954 2.5169132 2.5420088 2.5007542 2.6090877 1.9908774 2.5982375 2.4382186 2.4526056 2.5268212 2.4140523 2.6575089 2.6232087 2.2435164 2.6735002 2.5202498 2.7240399 3.0369506 2.2306675 2.6151806 2.6789235 2.9526980 2.5716056 2.4284082 2.4665463 2.5526888 2.3776530 2.8999053 2.5381594 2.9457971 2.9111085 2.4262268 2.8360802 2.6160439 2.6271388 2.6726315 3.0262075 2.7932565 2.6680400 2.6986723 2.7865256 2.4738329 2.8440408 3.1004745 2.4575432 2.7885881 2.6006476 2.5241819 2.4880293 2.3154379 2.5894610 2.5319469 2.6076611 2.6562244 2.6669380 2.8108940 2.4813699 2.8163214 2.8897771 2.8965014 2.1624047 3.0942762 2.5162414 2.8722052 2.6862617 2.4980846 2.7322121 2.5912975 2.7684223 2.4712708 2.3176754 2.9237492 2.8353811 2.3373850 2.4610754 2.6006517 2.7400013 2.3971705 2.2662803 2.3180346 2.2678812 2.3508162 2.2660324 2.3611889 2.1957941 2.0995471 2.6711738 2.1184374 2.3933223 2.3624446 2.1647511 2.2579956 2.6339870 2.3797133 2.3256519 2.4966592 2.4362793 3.1847423 2.6575175 2.6776605 2.6578938 2.8299320 2.1971153 2.5255957 2.4526467 2.8880269 2.1772081 2.1675092 2.6051260 2.3485440 2.4077873 2.3148473 2.3960481 2.5132208 3.1757623 2.5818780 2.2352596 3.0434808 2.4862709 2.3047802 2.7754191 2.5673754 2.8651695 2.3226874 2.5118616 2.6937575 2.5401115 2.7177593 2.6859397 3.1473416 2.5921569 2.5185049 2.0808322 2.4362210 2.1951116 2.7789186 2.7281531 2.6747105 2.4965566 3.1856114 2.9978427 2.8429838 3.5134891 2.1334326 1.7792597 2.7810066 3.1681414 3.8277413 2.6478866 4.2615347 2.3543991 2.5074685 2.3588407 2.5582446 2.4279211 2.4020325 2.5610206 2.3124138 2.5526526 2.3974162 2.4099287 2.2534234 2.1720820 2.4368248 2.3806120 2.3215861 2.4868147 2.4104306 2.4837986 2.3971053 2.6914702 2.3115817 2.3439114 2.4902960 2.6908518 2.6237250 2.3072839 2.5890156 2.4452221 2.2048275 2.9837945 2.3304477 2.6351249 2.3376547 2.5068371 2.3791291 2.5827720 2.8336631 2.4802848 2.2629322 2.6003075 2.3043129 2.2654690 3.1116480 2.2753611 2.3256560 2.5877941 2.7981941 2.5402670 3.7843964 1.7503336 3.2006848 2.3596310 2.3752758 2.2411726 3.3111649 2.2926162 2.2193929 2.6877737 2.3194900 2.8393376 3.1602868 2.3096443 2.3280492 2.7617445 2.6806066 2.3574672 2.5717549 2.5214666 2.7018697 2.5516018 2.5794975 2.2633013 3.2649753 2.5984799 2.6374231 2.8482372 2.6158325 2.6019544 2.8507137 2.6066327 2.6149739 3.1042363 2.3676195 2.7568574 2.9602994 2.3280818 2.6078608 2.5729075 2.8762635 2.5807117 3.0889949 1.9036969 2.2218929 2.6402528 2.6775046 3.0525783 2.4980332 2.7434744 2.7214416 3.3373058 2.7914839 2.8009596 2.7645927 3.0740472 2.7789274 2.9016356 2.7027430 2.8876434 2.8623268 3.0533054 3.2237915 2.8651769 2.5364800 3.1453116 3.0001807 2.7596311 3.0783525 2.7931877 2.6687371 2.9830379 2.7848931 2.7792544 2.7998420 2.7497767 2.3516300 2.8182443 3.1311766 2.8185719 2.7439546 2.7143298 2.6413298 2.8564031 3.2453489 2.7222731 2.8392789 2.6637784 5.1200598 2.5670599 2.5176949 3.1830368 2.8615525 2.3797531 2.4330644 2.8078696 2.8033528 2.7747951 2.3487125 2.3968326 2.5000831 2.7939867 2.4656987 2.6503893 3.0431402 3.1368911 1.9030687 2.7372745 2.6898166 2.3325914 3.3482660 2.3816733 2.6007962 2.3617290 2.8234600 2.1753318 1.9752613 3.0580823 2.4130388 2.5914147 2.9285833 2.4050809 2.7848790 1.8509464 2.5421113 2.1782566 3.0487534 2.5632654 2.8719269 2.9015411 2.6134584 2.5535591 2.6854354 2.7180239 2.7525765 2.6305931 2.4372125 2.3470968 2.4740092 2.3395498 2.4658828 2.4885045 2.3725915 2.2710643 2.2977400 2.4800879 2.4899259 2.2660872 2.5518600 2.1769804 2.4187092 2.4295799 2.3178866 2.3650058 2.5388832 2.4063156 2.3901512 2.2315314 2.1833360 2.5305946 2.7278540 2.5684051 2.5751108 2.3357159 2.0484643 2.2719338 2.1344752 3.0521957 2.4519088 2.6502758 3.0303986 2.3198830 2.4794972 2.5903782 2.8980696 3.0715401 2.3353542 2.9895277 2.4427743 2.2637865 2.5941914 2.4717840 2.4335673 2.1584863 2.5671471 2.3769715 2.5294511 2.4946244 2.9819263 2.5983107 2.8950948 2.6536236 3.1832629 2.1807439 2.6228217 1.9655643 1.9344020 1.9967324 3.0671503 1.8349838 3.0515539 2.3749168 2.5258553 2.4578056 1.8692586 2.0837401 2.3116048 3.0733353 2.3231445 2.3951755 2.3900310 3.3246159 2.1518086 2.7126564 3.0424177 2.4589998 1.9395325 2.8254469 2.7550882 2.7581550 2.3594741 2.3262987 2.7355161 2.5607430 2.5216755 2.6670606 2.5447857 2.5394448 2.5692334 2.5450961 2.5107145 2.5940372 2.5872847 2.3893340 2.6070275 2.8356494 2.5256933 2.5953523 2.5693385 2.4609117 2.3934632 2.5402835 2.6858467 2.5044298 2.5853002 2.5575728 2.3731483 2.6356986 2.5648987 2.6508855 2.5875193 2.7276733 2.8325637 2.4051097 2.4816853 2.7390822 2.6624790 2.8511460 2.5621912 2.8565060 2.8399744 2.6836565 2.1547208 2.2242671 2.0873695 2.6510014 2.2706220 2.2432582 2.3123023 2.1360853 2.2528900 2.3249367 2.4010817 2.0214311 2.1622586 2.2682255 2.3583708 2.5060304 2.4875779 2.2214826 2.2786460 2.5966048 2.9827193 2.5450092 2.2676458 2.4010122 2.1506683 2.3992659 2.5690571 2.6085129 2.4335562 2.5588807 2.6418800 2.8319430 2.6755312 2.4439161 2.9563706 2.6067550 2.6759041 2.4842822 2.4880247 2.6232352 2.4607525 2.4764415 2.5478871 2.9275380 2.6179123 2.5831536 2.3040427 2.3617816 2.8188739 2.3872205 2.4542243 2.9799952 2.3751721 2.5566627 2.3852819 2.1524264 3.0264758 4.7901963 2.4639760 2.6585788 2.2299950 2.3502901 1.9195614 2.2785244 2.8148884 3.1840241 2.4329128 2.5991566 2.5378620 2.8836570 2.7275572 2.2850269 2.6106413 2.8047472 2.5168111 2.0017032 2.7235503 5.4827280 2.7270848 2.4520816 3.2637264 1.8684974 2.8382200 2.2946466 2.1696990 2.7172572 2.2781536 2.0974238 3.8641285 2.7048137 2.9982917 2.0841524 2.3165722 2.1839580 2.1217457 2.9409224 3.2019249 2.3372466 2.9347862 4.6051492 7.2981468 6.1250407 4.3797008 3.1201570 3.9635246 5.7145007 5.7755911 2.2800142 3.0685453 5.2923713 2.7696582 4.9139286 5.3778376 5.5915451 3.2421556 2.2523849 5.0450277 8.3916325 4.2365516 2.7294190 7.5628912 6.4606166 6.7246537 4.1505973 2.7822019 4.6678747 3.9482136 5.5046188 4.2723587 5.2458020 4.1247125 2.5509691 2.7029716 2.5232931 2.7868924 2.4945196 2.5831890 2.9619703 2.9501098 2.3876932 2.4404376 2.3595600 2.9082965 2.5175654 2.7331262 2.4147443 2.5627547 3.0104087 3.0537912 2.4492389 2.2356722 2.6764922 2.5954671 2.5785954 2.3502538 2.6895674 2.4448292 2.6915917 2.5724117 2.6264156 2.5898051 2.7383776 2.6357993 2.8519953 2.5846724 3.0377477 2.4848788 2.6376196 5.3979493 2.8299507 2.2292476 2.8374314 2.5976858 2.9061830 3.3563543 2.6781942 2.9875437 2.6322297 2.7524413 2.3402412 3.1137896 3.0988380 5.4008292 2.8500447 2.2770392 4.6933024 4.6415316 5.0415211 4.1759726 4.8248176 4.6750779 4.7481527 4.5120115 5.6144754 4.5204498 6.2726973 4.6725978 4.3979193 4.8528854 4.6670265 4.6726978 3.9656676 4.2105485 4.1815619 4.5543179 4.7550222 4.9040643 2.6982954 2.7952852 2.6563266 2.3970046 2.7132635 2.6410208 2.8435517 2.8531399 2.7194744 3.0223870 2.5320468 2.9754277 2.5530074 2.4770481 2.5018297 2.4843695 2.6195775 2.2737160 2.5817450 2.7329260 3.0720745 2.5533838 2.5460336 2.6862300 2.4505375 2.7777509 2.7265060 2.5940007 3.1734181 3.0494466 2.5675704 2.4539888 2.6694732 3.1666599 2.8952205 2.3950324 2.3953546 2.4476071 2.5315986 2.8397986 3.0260907 2.5952686 2.7859590 2.7281285 2.5014379 2.8218240 2.7854969 3.4169244 2.8974711 2.7286132 2.6772160 2.3881862 2.9645574 2.9977067 2.9965743 2.9304773 2.7733028 2.6763300 3.0574868 2.3707730 3.2361704 3.2935028 4.0439585 3.3733842 2.4270089 3.8222307 2.6882365 3.0156668 1.7960216 2.9714175 3.5040666 2.2170478 3.5981085 2.6014460 3.3472794 2.2791075 2.2426411 3.6996045 3.2754914 3.0735537 2.5938510 4.2392143 3.0879597 3.3279100 2.9974308 3.0905643 3.1894144 3.2955993 2.9889053 2.9392424 3.2314864 2.7934958 2.5080567 2.3190582 2.6122913 2.5935584 3.1005683 2.5254644 2.9847561 2.6040344 2.8605606 2.9073859 2.3288827 2.6302728 2.6121147 2.6166020 2.2229011 2.7272084 2.6568721 3.1891871 2.7308497 2.6312314 2.7873783 2.5595064 2.6734980 2.8201130 2.6251211 2.8898042 2.6484600 2.6863968 2.6635584 2.9159352 2.9558376 3.1911474 2.8009011 2.9953647 2.9057892 2.8938109 1.8129275 3.0259246 2.2639499 2.9350418 2.9809198 3.6432111 3.3804047 3.4662969 2.7439993 3.0742214 3.1150492 2.8523374 2.9741232 3.0279131 3.7472275 3.0541300 3.4153150 2.8764857 3.9447166 3.8027886 2.9277744 3.5227343 3.4931081 3.9247307 2.8027410 4.2215944 3.5750727 3.2069416 3.6489199 3.1863608 3.1591242 3.1146687 3.2871241 3.0795458 3.4932723 3.6122313 2.8322131 3.4143507 1.8907485 3.2678158 2.6302916 3.1368539 3.7219756 3.3999032 3.5027425 3.1405439 2.7134538 2.5310768 2.6788254 2.5941549 2.6626070 2.7953478 2.9694943 2.3295179 2.5383350 2.9327388 2.8665142 2.9664972 2.7472020 2.5651270 2.6697503 3.0620495 2.6429279 2.7581574 2.9649415 2.6281375 2.8533431 2.7262762 3.1461145 2.6237949 3.5331042 3.0579299 2.8227566 2.3542084 3.0950974 3.3527517 3.3236659 3.0876694 3.0602418 3.3574243 2.6426103 3.2456469 2.4737053 3.0192012 2.5844394 3.1211075 3.0692463 3.0929892 3.2343287 2.9347271 2.9468654 2.8748399 3.1945024 3.5305720 3.2340743 2.4236480 2.6873953 3.0748719 2.5584715 2.6308902 2.2525260 2.3601677 3.5172406 2.9149952 3.2482720 2.8297838 2.3097242 1.8950009 3.2822438 3.7886478 3.2089745 2.9060649 2.6457437 2.3907417 2.6745387 2.8475764 2.6936262 2.5515742 2.4819350 2.3413166 3.2095714 2.2605189 1.8589125 2.2668655 2.9724951 3.6240746 2.5001428 2.4434698 2.5466193 2.2625035 2.3606105 2.5314266 2.5734724 2.4465510 2.6794455 2.6324281 2.3679599 2.6041747 2.5129668 2.5387574 2.4423828 2.5292217 2.7525164 2.6024934 2.4414998 2.4587704 2.5644636 2.3971574 2.9372755 2.4118551 2.7358832 2.3496190 2.2659627 2.5625387 2.6703852 2.4925136 2.5270903 2.4726792 2.5269092 2.5112042 2.4774880 2.8469334 2.6667056 2.3806163 2.2651506 3.1037305 2.3836216 1.9700780 2.7019990 2.7431532 2.6210384 2.5741105 2.6387594 3.9158822 2.7611290 2.5359886 2.9325897 2.7459060 2.6754589 2.5205616 3.3565110 2.3480852 3.0918535 2.3780916 3.3702890 3.1585528 3.0551974 3.0462272 2.9688561 3.1925770 3.0587269 3.0219207 3.0331653 3.0836139 3.1430238 3.2338788 2.6849660 2.7520792 2.8454218 2.8551144 3.1231538 2.8553556 2.9791578 2.8432341 3.1884249 2.9454813 3.0386611 3.0088849 2.9524633 3.0996187 2.7761871 2.9042584 3.0004056 2.9013895 2.8565855 3.4070048 3.0836550 3.1571233 3.0887419 3.1312642 2.9069315 3.4103699 3.1436185 2.9857469 3.2332062 3.1295375 3.1118503 3.1352510 2.8226408 3.3884341 3.4606400 3.0690204 3.3458832 2.7040761 2.7601260 3.1458784 3.5782181 3.2310053 3.3863213 3.1690980 3.3490565 3.0368920 3.3719790 3.1545613 3.1358292 3.3472651 2.9883578 3.2084016 3.2026015 3.4303129 2.9940625 3.1992073 3.3197263 3.1640868 3.0646946 3.1768098 3.6925226 2.9346702 3.6585593 3.2538348 2.8811292 3.7103278 3.2534550 2.9532149 3.1857008 3.1586066 3.0550766 3.6397976 3.3316916 3.3866093 2.6936419 2.9997388 3.0217301 2.8206118 3.1756244 3.9167363 2.4278096 2.6274507 2.4358278 2.7810381 2.5267818 2.2963356 2.4602864 2.6888105 2.6144856 2.6910914 2.5254054 2.5167329 2.5151511 2.6676836 2.5630923 2.6709836 2.5375658 2.2644796 2.6769434 3.1388802 2.6815530 2.4786544 2.6399468 2.7700774 2.5712848 2.4635177 2.6392917 2.9017336 2.7348931 2.3304029 2.4531028 2.4879349 2.8319660 2.3931273 3.0588150 2.4601021 3.3341538 3.1812852 2.4036644 2.8477182 2.5775705 3.1462839 2.9571447 1.9416150 2.4914357 2.9941650 3.0813273 3.2679054 2.7337541 3.4668935 3.2905191 2.9180226 3.1742487 3.7101093 2.9800579 2.9985257 2.7544677 2.6169875 3.1677250 3.7170969 2.7364075 2.5649390 2.9714139 3.4390927 3.2872276 3.2039555 2.8442034 3.7607547 2.4403402 3.1565514 3.5950147 2.9950389 3.4114792 2.8433456 2.5954634 3.0896682 2.6817812 2.5726389 2.9459460 3.4419903 2.5505774 2.8749277 2.6116526 2.8035006 3.7131059 3.2057441 2.4122772 2.9099455 2.8514730 3.5443932 3.0664865 3.2665548 2.6633259 3.6506703 2.3851123 2.5301875 2.5773962 2.7333886 2.4850048 2.4539685 2.3075040 2.4058018 2.4725219 2.6342719 2.7813172 2.4566903 2.2998077 2.5603005 2.4883051 2.2972588 2.6179104 2.3586035 3.0206958 2.4472912 2.3986447 2.6577628 2.4021404 2.6655579 2.4090600 2.5381975 2.5680831 2.8128529 2.7520009 2.6862923 2.7082885 2.7883616 2.6991901 2.5287956 2.9312858 2.5266456 2.7748122 2.2795868 3.8215100 2.9940104 2.8492779 3.7839989 3.7248972 3.6588118 3.3376531 3.5726674 3.5127221 3.1039610 3.7036884 2.6098765 3.7735808 4.0673754 3.5779948 3.2263536 3.4115255 4.2208466 3.5531121 3.6556625 3.0814925 2.7449587 3.3271672 3.2805521 3.5393794 3.6781517 3.3858437 3.1762315 3.5368867 3.1943291 4.4658703 3.5322721 2.9722739 4.3110826 2.6749197 4.5294883 2.3993513 2.7267655 4.0433382 4.1734702 2.8749745 4.1777334 3.2441202 3.3638349 2.8910760 3.2035599 2.5652213 4.7563106 2.8853289 2.8078133 2.8629500 3.0655956 2.8974800 2.6707869 3.0469836 2.9070285 3.1688716 2.5633308 2.4199144 2.4877534 2.8570442 2.9419606 2.7120601 2.6992698 2.6946394 2.6040133 2.8271816 2.5528290 3.0767409 2.3903463 2.3571165 2.1881005 2.5542160 2.8876757 2.8662630 2.6721584 2.4051919 2.4423892 2.8666933 3.0707470 2.9229082 2.4916023 2.5812384 2.3874325 2.6398691 2.5921068 2.4968635 2.7708070 2.6486776 2.7816958 2.8555519 2.8829085 2.8065521 2.8737794 2.7355220 2.5690702 2.7784383 3.4436105 2.8541146 3.0178838 3.0583089 2.6368623 3.0453201 3.9554991 2.3018910 3.0063850 2.8795424 2.7855177 3.0109260 2.6636559 2.9591774 2.9715167 3.0103342 2.8390543 2.8456608 2.9495956 2.9172713 2.9002937 2.7985070 2.5977570 3.1289579 2.7150270 2.8031212 3.0674830 2.7822057 2.7912012 2.8232523 3.0273416 2.5412177 2.8610122 2.7239798 2.6105360 2.8313900 2.8642091 2.9916964 2.2917745 3.2932849 2.9350841 2.8296672 2.7154574 2.8736343 2.6417109 2.9540861 3.2973722 3.0091984 2.9722219 2.6399985 2.6230560 3.1109572 2.9975272 2.8412647 3.0480937 2.9669998 2.8085446 2.9279473 2.9892414 3.0572458 2.8082392 2.9059341 2.7056991 3.1322898 2.8363520 2.7013856 2.8448290 3.9200558 2.9521737 2.7984854 3.2926056 2.8687157 2.5782701 2.3777876 2.8439340 2.8027824 2.8577216 2.6065138 2.7200052 2.7651399 2.9221719 2.9330748 2.7871633 2.8392164 2.8446147 2.6604558 2.7304423 2.7022355 2.4341303 2.4349854 2.7802247 2.5071046 2.4323723 2.2478707 2.3061281 2.5483670 2.4892367 2.4398815 2.3050208 2.5106030 2.6745241 2.5221261 2.5665431 2.7346983 2.4168504 2.6199211 2.7608059 2.5662413 2.6133502 2.7477438 2.6497909 2.9427276 2.6716588 2.8933616 2.6973050 2.9267214 4.6725423 2.8846305 3.1025068 2.5734259 2.3281413 5.2991919 2.5720311 2.6088786 3.2169548 2.8120553 2.9244357 2.8276786 2.4328125 3.1060653 1.7450294 4.6638817 4.4707386 3.7769460 2.8566989 3.3814080 3.5349027 3.5033400 3.2098639 4.5657385 3.6019480 3.8762934 4.0166100 3.7569580 4.1041978 3.5535878 4.5718016 2.5126548 2.2067819 4.0621437 3.8435227 4.3444868 3.7118956 3.8885973 4.8250121 5.4936450 4.0478708 4.6714417 4.2480279 2.6251076 3.0322565 3.5971527 6.0493287 5.0352010 4.3656420 3.7692633 4.5048040 4.7488152 5.6310099 3.4043714 4.3746918 4.0465562 3.9699445 4.2866191 2.6543742 3.1989857 2.9498530 3.5621873 2.7607110 2.8050812 2.5953350 2.6572596 2.8853623 2.6180011 2.3788970 3.1247584 2.8089956 2.3747780 3.1598746 2.9304152 2.5106739 2.8320144 2.8920971 2.9021687 2.6138127 2.9832295 2.8561060 3.3685233 2.8960492 2.5791840 2.6471333 3.0502710 2.6742384 2.3836011 3.2908578 2.8557730 2.6880237 2.7342175 2.6616639 3.3132162 2.5837371 3.1031439 2.5279293 2.2940719 2.9792039 3.0061626 2.5023407 2.1829874 3.1481806 5.6425835 5.9412670 3.5263849 4.4774784 2.7939912 2.6053716 3.6138627 4.8715756 6.2538464 3.2021439 4.2972565 2.5857542 2.8491712 2.5060377 2.8067803 2.8227805 2.8552258 3.0179273 2.6546946 2.4127021 2.8278942 2.5991390 2.5436069 3.0949426 2.7582662 2.8272867 3.1905212 2.7902645 2.8873156 2.3752391 2.6341388 2.6823646 2.5574015 2.4397169 2.5919614 2.4915665 2.5138045 2.8999879 2.7805627 2.6127559 2.9527623 2.5984668 2.2701749 2.5454820 2.6111827 2.4595364 2.8369972 2.5260193 3.8697965 2.4799132 2.4142253 2.9055353 2.6156001 2.3075634 3.0876303 2.5630047 2.9174338 3.1746204 6.1034912 4.9116970 2.8240055 0.0000000 0.3248934 2.1739383 0.3502566 0.3175846 0.3365325 0.3652113 0.3504099 0.3641245 0.3229247 0.3964343 0.3212292 0.3605009 0.3927217 0.4099118 0.4118455 0.3342454 0.4509899 0.4545091 0.2643355 1.9957055 0.5211689 0.5416823 0.5613221 0.5656228 0.5596657 0.5478551 0.5650332 2.0970239 1.7482868 2.3644617 3.4248132 3.4833433 3.3863162 3.3863162 3.4539261 3.4539261 3.4129743 3.3764628 3.2420442 3.6321495 3.5346223 3.3074386 3.5605063 3.1827624 3.1827624 3.5815646 3.2804259 2.9473913 3.4305733 3.7827688 3.7827688 3.8190188 3.8190188 3.9788740 3.0271919 1.6994025 1.6994025 3.8086493 3.2538080 2.2129269 2.2129269 4.6676331 4.6676331 2.1868803 2.1868803 3.4010290 7.5628120 1.8817836 
SPIPUN000589_KOG4714                                                                                                                                   3.0715733 2.9691454 3.1102516 2.8147355 2.6841198 2.5080605 3.3447192 2.5811982 2.8628532 3.1654158 2.5112481 3.0562801 2.4683782 3.4885621 3.2930703 2.7471638 2.5865272 2.0782881 1.7661067 3.1832288 2.0779748 2.7769663 3.0419838 2.3765805 2.7275462 2.7893141 3.0777546 2.3719401 2.7553256 3.2990334 2.4049169 2.5059957 2.8332502 2.3179787 2.5422958 2.7049645 3.2543775 2.3396475 2.5179968 3.0578280 2.9079296 2.6424416 2.8230059 2.6580642 2.5797089 3.0625358 2.0742548 1.9601600 2.3705319 2.5421686 1.9915868 2.0642539 2.5327531 2.9874535 2.3970519 2.4696014 2.6815532 2.5735868 2.7171065 2.6157076 2.5486687 2.2492761 3.7028958 2.1982399 2.4308560 2.5555839 2.5832616 2.7395989 2.5513628 2.1592963 2.5050533 3.1057578 2.3909068 2.3240858 2.6212218 2.5838873 2.5036039 2.8524987 2.8254454 2.3963907 2.4688044 2.1870072 2.6805422 2.9232563 2.5736890 2.1424898 2.7244844 3.0033916 2.7938121 2.6819379 2.8080271 2.4120043 2.4307978 2.3178947 2.4148767 2.3315126 2.3219793 2.3487635 2.2875028 2.4599019 2.2661611 2.7795408 2.3941597 2.4213490 2.2310275 2.4099052 2.1247738 2.3252192 2.5194563 2.4238838 2.5948394 2.5458957 2.6220410 2.5331329 2.5757870 2.3924049 2.5786458 2.4661855 2.4426992 2.5750319 2.5585846 2.9176730 2.5399093 2.4160164 2.1106240 2.6554279 2.5165123 2.8185406 3.0208972 2.4924567 2.8764687 2.9711179 2.9004405 2.8430186 2.9398375 2.3019987 2.5824808 2.4588840 2.3724833 2.4575243 2.5831704 2.4951381 2.3627531 2.3457065 2.7741661 2.9147733 2.4177436 2.6063662 2.0886549 2.2344631 2.5581691 2.4512317 2.5042475 2.3883718 3.1489685 2.2793420 2.5444232 2.4792964 2.3463748 2.1800294 2.3913974 2.5636711 2.2486504 2.7404958 2.5384190 2.2434178 2.6420334 2.3913385 2.3599346 2.4199738 2.3043512 2.6565417 2.2900308 2.1630323 2.5893468 2.1680743 2.6709482 2.2585863 2.1497255 2.6711047 2.5622987 2.5709272 2.7560547 2.7083780 2.6109005 2.5647501 2.8530742 2.4749616 2.6695506 2.8812940 2.5050091 2.5200278 2.6803358 2.4683135 2.4825005 2.5354362 2.8255873 2.4483173 2.4327149 2.6202611 2.4706920 2.5123757 2.7412793 2.6032487 2.4120409 2.7965929 2.5925607 2.6866044 2.5435680 2.9064229 2.9183993 2.8348087 2.6594229 2.7393744 2.4028036 2.1712887 2.7932066 2.5115789 3.1249091 2.9982865 3.2348639 2.6598888 2.7167140 2.9316425 2.5245076 2.5336688 3.2750052 2.9861390 3.1451173 2.7819989 2.6382158 2.5945037 2.3835228 3.5713441 3.0438879 2.7734166 3.0492652 2.6684132 2.8232309 3.0281147 2.5642034 2.5266578 2.6541569 2.8782317 2.6727054 2.6393869 2.5204025 2.6669037 3.1205888 2.9935075 2.6827002 3.4312027 2.2254900 2.5674719 2.9117479 2.6857688 2.2680797 2.5958546 3.0507988 2.7459597 2.7049163 2.8092036 2.7551191 2.7996737 2.8888131 2.9388381 2.4568177 2.3873539 2.3322854 2.2931135 2.4089044 2.3063413 2.4580834 2.6139261 2.3720998 2.6403738 2.3856885 2.5322701 2.4283060 2.5545319 2.3168930 2.4298606 2.8730638 2.3775035 2.5666161 2.4480371 2.3355510 2.7171418 2.2895621 2.5362126 2.6047170 2.5439343 2.6431316 2.4988192 2.5075648 2.6651548 2.3755651 2.7029562 2.3970430 2.5173668 2.7280434 2.4349993 2.7365494 2.8480331 2.4423403 3.8803507 3.2371884 3.3412915 2.5194743 3.3832428 2.3555249 4.1581876 3.0101597 2.5679640 3.0195441 3.2122464 2.6756614 3.4380743 2.8904772 3.6072392 4.3556976 3.8951008 3.1222340 3.8322778 3.4414323 4.4158656 3.9744961 2.5995403 3.7741563 3.4258747 2.7014969 3.8579570 3.4030555 3.6164766 3.3284848 3.4423852 3.6373252 3.6124215 3.8758562 3.3949053 3.5743506 3.1086234 3.8128360 3.2629097 3.3224843 3.5529430 3.4709563 3.3129497 3.0693388 3.7629033 3.9741310 3.1463136 3.7027657 2.9501008 3.2257913 3.0400707 4.0584813 3.5861822 3.6343694 2.3513920 2.4603069 2.2826114 2.2915653 2.3187802 2.3874877 2.8532958 2.4204609 2.4314313 2.3571837 2.2837176 2.3885314 2.4692851 2.4957824 2.4170957 2.4084373 2.4132038 2.4622881 2.4238073 2.2999928 2.4309669 2.7112461 2.6156796 2.6703269 2.6644385 2.3967833 2.5488379 2.6422802 2.6347583 2.4135251 2.5367802 2.5315039 2.5062033 2.4201099 2.7973394 2.5171601 2.6332154 2.7557064 2.6241705 2.7816347 2.8897291 2.5776182 2.7020170 2.4200807 2.7577855 2.7753245 2.6417174 2.7330847 2.6127792 2.1996584 2.9569726 2.6955754 2.7361638 2.7514369 3.0152194 2.3929495 3.2112544 2.5175475 2.4196918 2.1828130 2.4671085 2.5605221 2.7198839 2.6174367 2.8575273 2.5692435 2.2809296 1.9279633 2.4704607 2.6273882 2.4585363 2.4369034 2.4560167 2.6783736 3.1011106 2.9089818 2.6753806 2.7105045 2.2848858 2.7865102 2.7268100 2.6465019 2.6335244 2.8938426 2.5007632 2.9007265 2.3487715 2.3302953 2.9120400 2.3736900 2.5655532 2.7696385 2.5435642 2.3581385 2.7417506 2.5122024 2.3741431 2.5437479 2.7898221 2.8243470 2.7357194 2.5470798 2.4262869 2.5125618 2.2939236 2.4409329 2.5768238 2.6211566 2.4464338 2.5193925 3.1959795 2.7050018 2.6555815 2.9682482 2.4919394 2.8337956 2.5063121 2.5320670 3.2237592 2.6101766 3.3773550 2.8972231 2.7833861 2.3604983 2.3330416 2.4406535 2.7341238 2.2601801 2.2289825 2.2085578 2.6796296 2.3346138 2.3191432 2.7092594 2.4000745 3.3776361 2.6969466 2.2807267 2.2415470 2.6786687 2.3335767 2.2838512 2.3755069 2.3722541 2.4649752 2.3355307 2.5091641 2.5489927 3.1527867 2.6073195 2.4005516 2.5517873 2.8059443 2.6461333 2.3583136 2.8623122 2.7068984 2.9233090 2.4501970 2.6417570 2.8172555 2.4877801 2.8699033 2.6146818 2.5264852 3.1231692 3.0348870 2.6668532 3.0807715 2.6768507 2.8577983 3.0807715 2.7814772 2.8763877 2.5668025 2.8047868 2.6526304 2.6602925 2.6093711 2.6014526 2.5876180 2.7944320 2.8266422 2.8973892 2.7877619 2.8410319 2.7167937 2.6905711 2.6254028 2.7753084 3.0434756 2.8883460 2.4833856 2.6804460 2.9439436 2.3436869 2.7291693 2.8647025 2.7528408 2.8176264 2.9034876 3.1168659 2.6967207 2.8364021 2.4006936 2.7898586 2.5396167 3.1350979 2.8443209 2.8566639 2.8760901 4.0290368 2.0628574 2.0956899 3.2255840 3.4537647 3.0603574 3.8463391 3.3871840 3.9371063 2.4977615 2.4479242 2.3869108 2.3123617 2.4287648 2.4728184 2.2342647 2.2621671 2.5374806 2.2811816 2.4685794 2.3701510 2.2698372 2.5230689 2.5487515 2.4459510 2.4456100 2.4228416 2.5377774 2.4655035 2.3394826 2.5083089 2.4913636 2.4926135 2.6595899 2.4545986 2.5002379 2.6466534 2.3589071 2.6241572 2.5938230 2.6297611 2.8650119 2.9556120 2.7145081 2.7832824 2.3915911 2.3124075 2.3801533 2.2239865 2.0833410 2.2898087 2.2025550 2.6628218 2.5131704 2.3679628 2.1843502 2.4066544 2.4233781 2.3233899 2.4521236 2.1515374 2.5127594 2.2140691 2.4254225 2.2655224 2.3019172 2.4510153 2.2685881 2.2194818 2.4010896 2.0064911 2.3267634 2.3010519 2.4549253 2.4163744 2.4416886 2.6459737 2.7289855 2.1832788 2.6648129 2.4314092 2.5168996 2.8859825 2.3842533 2.7302314 2.7284271 2.8890058 2.5295242 2.3675914 2.5163873 2.4519970 2.3114857 2.8111127 2.5588416 2.7885778 2.7077709 2.3892279 2.7490563 2.5310164 2.6262214 2.6202516 2.9140412 2.7849674 2.6639541 2.7925789 2.7787668 2.5307203 2.8460566 3.0214074 2.4808980 2.7436629 2.5685857 2.7964916 2.4504780 2.5138695 2.5550150 2.6494529 2.5350847 2.7172772 2.6903808 2.9015406 2.5153073 2.7693804 2.7988862 3.0445581 2.2292446 3.1066628 2.4822314 2.8942382 2.6206314 2.5672054 2.7241881 2.6467075 2.8578540 2.5111138 2.4898236 2.9724974 2.6911657 2.6358000 2.4396768 2.9064310 2.7283671 2.3240884 2.1692015 2.3201823 2.2515612 2.2345560 2.3637291 2.2528938 2.0354221 2.0180839 2.6430693 2.1036096 2.2861018 2.2540251 2.1212049 2.3211368 2.5875190 2.2632852 2.3850327 2.3854742 2.4725475 3.1712621 2.7032914 2.6673552 2.5841232 3.0809196 2.2488969 2.5415812 2.4397736 2.7264163 2.2150424 2.3023109 2.5421506 2.3029475 2.3408823 2.2415732 2.4507264 2.5738564 2.9152904 2.3407894 2.3284409 3.0304509 2.4973390 2.3392284 2.5032884 2.4468275 2.6910324 2.3217927 2.4042212 2.6473294 2.7307815 2.8082915 2.5846318 3.2456958 2.5651289 2.5714289 2.1449053 2.3842368 2.3146802 2.6303159 2.5396474 2.3039064 2.6236352 3.1069841 2.7344167 3.0624794 3.2709039 2.2792193 1.8494097 3.0045495 3.0574146 4.0545894 2.7900173 3.5111373 2.2339738 2.3580023 2.2009180 2.3590465 2.1477585 2.2856558 2.3897399 2.0743104 2.4676904 2.1175665 2.2364663 2.1635117 1.9833310 2.2650548 2.1022749 2.1898961 2.3251807 2.2694448 2.3363351 2.2469404 2.5108953 2.1891644 2.2498771 2.3313942 2.6162417 2.4628227 2.1713591 2.5406583 2.2742544 2.0986182 2.7371514 2.1837940 2.4224679 2.2802307 2.3724211 2.1164144 2.5333370 2.5914979 2.4634199 2.0914223 2.4465388 2.1973726 2.1717805 2.9077732 2.1863782 2.3866080 2.2243731 2.7623983 2.3875339 3.9587957 1.7336242 2.5729492 2.2705824 2.1319457 2.2151879 3.8059178 2.3569158 2.2245574 2.7661760 2.3536491 2.7660911 3.3920421 2.2292789 2.3582257 2.7466459 2.6859195 2.4919500 2.5074906 2.4078999 2.4353987 2.4896092 2.4903519 2.4105132 3.0120670 2.4459101 2.7226474 2.7179827 2.6194487 2.6641530 2.8478140 2.4878312 2.4166053 2.7563943 2.5012517 2.5990398 2.9479195 2.3129805 2.5651451 2.5140169 2.6390734 2.7065314 2.9728916 1.9814255 2.2268175 2.5588558 2.7065832 2.7940046 2.5126910 2.6040581 2.5918944 3.0025425 2.7680130 2.6702848 2.6245620 2.7950277 2.5151753 2.9200780 2.5129269 2.9010097 2.8242020 2.7520761 3.0401313 2.8492426 2.4120447 2.8727510 2.9834020 2.7891626 2.9553871 2.7213969 2.5553779 2.6909260 2.8951774 2.8748788 2.7895225 2.7751220 2.3813391 2.7333495 3.2399068 2.5747876 2.5575214 2.7538425 2.8538113 2.7355944 2.8215712 2.8305513 2.5182424 2.4427792 4.2523180 2.5214356 2.4298495 3.0044804 2.7729663 2.3671503 2.3798419 2.9394044 3.2436823 2.9277440 2.3481188 2.3119339 2.4239650 2.8703588 2.3968228 2.7751203 2.9460329 3.0765751 2.0797132 2.4994514 2.7378827 2.1839264 3.3722131 2.3593076 2.4961326 2.5735884 2.8048935 2.2013911 2.1045215 2.8444426 2.3788721 2.5973456 2.7783400 2.3833665 2.9954948 2.0077656 2.5923888 2.2508145 3.0468390 2.5640311 2.9492898 2.9260295 2.8039198 2.5600110 2.6268050 2.8160740 2.9537467 2.6268408 2.3518143 2.3369301 2.4625315 2.4891287 2.4102829 2.3417495 2.3304655 2.3687670 2.3340916 2.4955024 2.3632752 2.2147375 2.4596549 2.2493072 2.3973295 2.3911620 2.4237329 2.3895638 2.5777629 2.4872537 2.3550174 2.3119180 2.2922073 2.4320812 2.5357838 2.7424921 2.5969295 2.4277612 2.1266592 2.2580696 2.3256537 3.0495441 2.3334938 2.7883385 2.8882501 2.2893302 2.3603023 2.5070784 2.9672792 3.0511433 2.3973738 2.9417129 2.4354455 2.2324705 2.4499317 2.4768668 2.3989211 2.0177846 2.6358966 2.4657061 2.5268335 2.3287283 2.9384550 2.4174864 2.8073313 2.4982027 3.0121006 2.3223249 2.7243666 2.0323484 1.9481736 2.0503585 2.9614053 1.8833971 2.9762044 2.4879118 2.4680579 2.3648247 1.9734420 2.2138387 2.5147885 2.9921346 2.4488537 2.3290478 2.4609136 3.0571295 2.1686899 2.6553169 2.8858778 2.5614073 1.9291832 2.7248781 2.6392971 2.7639300 2.3681153 2.2605279 2.7527773 2.4800796 2.6246783 2.6008238 2.4260430 2.3861445 2.5486099 2.5250337 2.4950734 2.6744665 2.5832752 2.3820443 2.6459771 2.8408472 2.5232601 2.6281132 2.4604358 2.3109586 2.3586373 2.4924965 2.5012908 2.5443098 2.5893610 2.5267230 2.2617301 2.7450076 2.5062620 2.5142477 2.5473232 2.8691719 2.6687984 2.5035900 2.6152320 2.7270538 2.6841041 2.8834485 2.7896019 2.8477995 2.6695132 2.7164342 2.1347758 2.2199011 2.1224719 2.7946142 2.1769844 2.2134396 2.3284719 2.0794900 2.3341270 2.2298469 2.3407031 2.0441124 2.1183091 2.2273044 2.2855673 2.6384897 2.4750309 2.1108747 2.2279806 2.4690599 2.8984075 2.4230270 2.2424964 2.1242249 2.1304368 2.3563569 2.4761768 2.6974039 2.4017534 2.4282020 2.6521392 2.4945443 2.7021286 2.3719780 2.7842132 2.4997973 2.5178369 2.5111709 2.5234640 2.4257939 2.5067540 2.5230307 2.2941802 2.9213088 2.5575849 2.4947120 2.3918170 2.4508362 2.6099691 2.2757793 2.3579488 2.8433269 2.2495263 2.5395012 2.2288629 2.2847119 3.1832621 4.6220086 2.3780823 2.6028669 2.1648306 2.2178511 1.9593220 2.3998381 2.8692346 2.9436210 2.3821245 2.8479175 2.5158926 3.1925034 2.4322654 2.2966765 2.6690469 2.7906580 2.6325596 2.0158447 2.6574404 5.4124295 2.6924019 2.4076718 3.0376022 1.7704473 3.0617650 2.4780708 2.1072889 2.7195423 2.3305277 2.1502827 3.2304005 2.8336025 3.0132237 2.0931982 2.2299988 2.3448508 2.2782317 2.9378931 3.0978031 2.2795500 2.9872460 4.7684257 7.2729939 6.0169563 3.9273746 2.9334285 3.6000249 5.4889655 5.5793637 2.3794965 2.8456789 4.7491835 2.6584075 4.7827901 5.4848290 4.8562645 3.1101359 2.4496371 4.3851953 7.4166881 3.9051368 2.4210300 7.0435848 5.6204001 5.4723039 4.0220197 2.6641444 4.5997531 3.6677045 5.1223824 4.0630105 4.6639086 3.9685382 2.3886720 2.5945339 2.3533454 2.6148933 2.3884738 2.4479048 2.7816230 2.6188377 2.2134208 2.3092438 2.3104395 2.6751478 2.5189466 2.4865983 2.2462228 2.5952678 2.6800595 2.8232358 2.2543606 2.0837416 2.5054067 2.4916284 2.3676658 2.3113899 2.5330756 2.3654296 2.5909636 2.4140790 2.4152563 2.5133602 2.5433427 2.4271816 2.5384359 2.3569288 2.8605001 2.3653827 2.4941604 4.9378171 2.5764795 2.1313360 2.6755913 2.4862101 2.6140516 3.1051933 2.5043624 2.8084961 2.5553012 2.5214999 2.1888875 2.9478948 3.0061039 4.9302633 2.7013739 2.3648154 4.3199716 4.5618853 5.1104694 4.0095868 4.1069393 4.1245010 4.4467676 4.1731604 5.0167779 4.4881265 5.4098263 4.4154009 4.2768913 4.3925296 5.0003036 4.5933446 4.0873172 3.9069880 4.2918632 4.3966801 4.6790349 4.7143153 2.7296901 2.9371294 2.8223054 2.5190170 2.6945561 2.7156666 2.9824847 2.7536124 2.7881450 3.0491366 2.7712745 3.2128033 2.7027066 2.6190408 2.6507529 2.6286026 2.7186659 2.3545559 2.8495504 2.8648297 3.2295793 2.5741760 2.8137148 2.6010790 2.5936700 2.9074125 2.6878002 2.8011914 3.0504904 2.9943536 2.9027649 2.6273240 2.6669803 3.1953598 2.9220062 2.5718104 2.6653052 2.8192856 2.5599995 2.6704501 3.0950792 2.7515606 2.8624116 2.8118718 2.7095671 2.8566286 3.0319257 3.0512731 2.7803533 2.6568426 2.8169065 2.4169283 3.0859541 3.2259782 3.0019800 2.6501695 2.9557406 2.5765082 2.9548052 2.3533116 3.2204281 3.0679416 4.8161339 3.5868807 2.3285611 4.1298306 2.9358217 3.1153416 1.8888619 3.2630642 3.5986286 2.3351472 3.5146142 2.6075061 3.3726822 2.4621269 2.4504488 3.6586512 2.8187521 2.9719418 2.4662436 3.9770265 3.4657747 3.4583412 2.9954981 3.2975342 3.5796776 3.4140540 2.9988405 2.8048926 2.7360423 2.4852148 2.3125519 2.2722149 2.4904101 2.4272153 2.9688842 2.4666115 2.7800548 2.4659854 2.6634113 2.6740332 2.2531545 2.4317749 2.7837688 2.5888838 2.2791119 2.6531167 2.5259735 2.9819465 2.4482901 2.6900410 2.6053015 2.4508977 2.4817180 2.7858575 2.7242410 2.6858063 2.6325105 2.7234568 2.6177845 2.8210703 2.7557332 3.0006864 2.8542792 2.9291171 2.9536299 3.1101834 1.7766482 2.9831521 2.4152019 2.7495851 2.6841834 3.4339180 3.0424297 3.7264363 2.8931225 2.8379197 3.0998975 2.8786818 2.9900406 3.0643000 3.7427502 3.0834590 3.3875767 2.9516776 3.9302043 3.2231282 2.8523484 3.6153054 3.3446393 3.7379638 2.8458041 3.9621447 3.5143977 3.2030071 3.4323336 3.1946384 3.0946208 3.2807411 3.2464298 2.8962692 3.6700642 3.8394153 2.8972599 3.7325200 2.0943889 3.5666036 2.8611830 3.3590457 4.0932022 3.6259121 3.2709434 3.4134639 2.7900935 2.6455955 2.6520610 2.6006846 2.6373266 2.8639254 2.7363988 2.5035015 2.4635497 2.8745707 2.7975762 2.9638838 2.6656099 2.4934753 2.7245989 3.0147654 2.4957389 2.7339239 3.0494549 2.5213264 3.0540809 2.9457113 3.1316847 2.5316252 3.4434951 3.0243730 2.9360961 2.4436551 3.2509081 3.4125351 3.2848410 2.9378912 3.1959758 3.1961133 2.8498001 3.2074966 2.5232828 2.9740388 2.6325336 3.2203256 2.9198588 3.1258740 3.3489286 3.1757988 2.9628341 2.9653617 3.0915545 3.0124063 3.0925646 2.4558974 2.6738037 2.9201791 2.4575173 2.6504954 2.1023715 2.3800803 3.5742202 2.7177101 3.0403669 2.9455377 2.3559663 1.7899320 3.4097401 3.6340877 3.2294969 2.9129066 2.6982702 2.4167133 2.6578838 3.0196320 2.6395795 2.5364535 2.3830084 2.1251357 3.7356580 2.6342551 1.8776511 2.1665484 3.0537410 3.6564912 2.4933410 2.4540843 2.4453283 2.3652484 2.3183587 2.5107541 2.5775785 2.3867063 2.5929938 2.4149999 2.3670689 2.6187985 2.6571926 2.4646551 2.4475492 2.3824386 2.7335876 2.6279545 2.3307962 2.4213203 2.5886294 2.4574412 2.7008425 2.5213726 2.8659742 2.2417923 2.3236568 2.4959675 2.4881886 2.5342829 2.5056950 2.5067924 2.6013894 2.4389855 2.5011002 2.6330989 2.5671395 2.3881734 2.4532555 2.8356115 2.5076438 1.9392062 2.6252670 2.7495447 2.6750780 2.7937455 2.6031274 3.6517758 2.9123540 2.5426653 2.7737732 3.0714792 2.5574335 2.4448693 3.3049955 2.3837059 3.0013333 2.4343347 3.5055230 3.1275977 2.9761037 3.0590880 3.0895428 3.2078961 3.0556431 3.0510948 3.1501039 3.1238217 3.1831539 3.2082911 2.8813646 2.8063918 2.8806741 2.8236111 3.0921597 2.9491012 2.9508471 2.8377675 3.1253385 3.0724700 3.0149274 3.0574412 3.1650319 3.1073900 2.7287260 2.9405362 3.0029580 2.8874766 2.8331248 3.5189948 3.1701117 3.0806639 3.1214154 3.1628205 3.0113500 3.4200028 3.1486897 2.9957011 3.2741757 3.2166151 3.2862943 3.1573885 2.9403915 3.6735353 3.4164932 3.1341477 3.1502973 2.7734468 2.9344396 3.1048952 3.4529434 3.2640112 3.0133131 3.2490652 3.3228071 2.9242090 3.4704462 3.3493744 3.2318445 3.5775082 3.0607469 3.3519350 3.3733869 3.4067217 3.2769614 3.2903220 3.5556372 3.3427551 3.2413483 3.4863413 3.6705908 3.0551137 3.6413041 3.2458119 3.0885596 3.6733881 3.3975557 3.3008868 3.3725136 3.0638373 3.2051820 3.6181014 3.4529524 3.2501448 2.8672131 2.9782602 2.9069836 2.9433693 3.4194100 3.9734492 2.3868565 2.4355901 2.2532154 2.6379624 2.4461038 2.1983338 2.2623560 2.3972291 2.4627761 2.5116612 2.4802020 2.3879847 2.5343638 2.5364269 2.3335592 2.5608672 2.3833228 2.1430830 2.4918395 2.9701825 2.4514514 2.4061708 2.4628509 2.5644246 2.4353500 2.2990147 2.4006227 2.7730228 2.6075694 2.1137203 2.5569764 2.4443936 2.4850850 2.4289772 2.9853775 2.4958482 3.2723614 3.0886120 2.1898393 3.0808108 2.4786330 3.1388727 3.0372103 1.9184444 2.7232875 2.6658824 2.9556222 3.2027440 2.6011714 3.3317806 2.9737874 2.7836598 3.0495023 3.7418410 2.9684796 2.8883519 2.6189410 2.8098160 3.1514052 3.4453699 2.5233116 2.6289524 2.5687584 3.3243529 3.2289437 2.8952701 2.5032179 3.6907512 2.6237478 2.9505744 3.5686505 2.9106261 3.9354278 2.6808604 2.5348503 3.0617236 2.3000693 2.4416618 2.9465052 3.6008330 2.8258980 2.4414258 2.7913285 2.9727616 4.3022724 3.1248424 2.4859235 3.0911940 2.9516649 3.4657553 3.0460567 2.9597705 2.7986862 3.4122888 2.3274839 2.4533232 2.8040674 2.8179622 2.4868665 2.4321851 2.3948567 2.3108849 2.5270471 2.5572391 2.9618153 2.5645349 2.2359961 2.6293296 2.5081631 2.3503549 2.5546753 2.3686056 2.8564648 2.5086961 2.3611679 2.6831774 2.3484711 2.5573087 2.3143083 2.5161836 2.3568478 2.6943023 2.6736399 2.7385551 2.5882400 2.8075667 2.6631266 2.4933841 2.9382047 2.5259913 2.7790039 2.3652290 3.5432088 2.8343335 2.7570869 3.4788253 3.6536240 3.3419513 3.0999963 3.3788271 3.2648194 2.7912696 3.4836451 2.7579278 3.4027368 3.5785886 3.2001092 3.0557080 3.3771596 3.8962963 3.1939111 3.4252769 3.0609512 2.8371850 3.0134307 3.1091237 3.0467066 3.1529805 3.0207948 2.9677366 3.2243677 3.2157881 4.0897096 3.5910695 3.0027411 3.9510567 2.5416715 4.1477867 2.3543162 2.8737061 4.0949818 3.9599870 2.9850033 4.2435446 3.1720910 3.1595470 3.2067823 3.1561413 2.5224202 4.4566196 2.7789741 2.9100426 2.8202613 3.1038772 2.7023032 2.7262254 3.0422307 2.9052244 3.1637728 2.8338757 2.4026833 2.5487399 2.7610061 2.9846238 2.7321702 2.7576469 2.7045180 2.7450504 2.8098246 2.6738400 2.8418424 2.4644834 2.4419679 2.2898317 2.6005602 2.6782094 2.7148204 2.6339446 2.4903514 2.4104482 2.8970866 3.0135537 2.8004156 2.4796425 2.4397834 2.5014080 2.5388001 2.6285800 2.4516293 2.7475391 2.8451712 2.9345902 2.9363579 2.9253976 2.8551051 2.8318421 2.8311856 2.6791086 2.8170932 3.4969173 2.7835633 2.9186284 2.9714536 2.7669729 3.2038713 3.4136984 2.3106100 3.1010457 2.7044909 2.6704219 2.7257560 2.5844013 2.8830321 2.8805212 2.8467511 2.8937135 2.5974799 2.8562786 2.6680144 2.6841309 2.6069840 2.6616154 2.9691647 2.5805128 2.6954381 3.0581332 2.7841033 2.7724539 2.7191960 2.7955772 2.5388358 2.7957888 2.7951364 2.6218664 2.7779355 2.6141461 2.9115386 2.3623298 3.3160190 3.0657648 2.9576162 2.7434566 2.7699778 2.9376788 2.7204107 3.1162361 2.8633301 2.9642458 2.7634643 2.7230367 2.9965436 3.0431240 2.7364239 3.1059528 2.9923664 2.3517422 2.5927575 2.7762048 3.1125150 2.4817228 2.7272388 2.3573678 2.9959347 2.9566879 2.5788660 2.4844397 3.8630510 2.9380417 2.8411964 3.2836318 2.8600772 2.3696258 2.4439518 2.7186282 2.7906849 2.8425574 2.5806684 2.7308683 2.6199667 3.0665744 3.1428801 2.6632648 2.6722861 2.9688155 2.4896198 2.6452604 2.6722543 2.3956156 2.4019813 2.6142583 2.2812999 2.2864950 2.0995916 2.2091282 2.4472639 2.3296479 2.2822951 2.2625789 2.4045223 2.5649635 2.5592154 2.5205207 2.7257393 2.3724202 2.4420515 2.8716635 2.6093481 2.5012040 2.6358136 2.5356244 2.7506244 2.6658490 2.7050417 2.7076886 2.8728241 3.9989850 2.9134902 3.0342702 2.4731235 2.4395325 3.9206128 2.5158534 2.8229631 2.9570793 2.4339617 2.8524165 2.6410122 2.5329117 2.9229169 1.8124863 3.6106601 4.2190800 3.9550310 2.6730769 3.6148493 3.6814521 3.8304934 2.8752877 4.9545072 3.6874766 4.1453099 4.2257544 4.1553797 4.2527772 3.7893045 4.8476255 2.5635935 2.2755891 3.9720663 3.9537546 4.4859111 3.9663318 3.7679466 3.9172287 4.1295201 3.4426098 5.0798114 4.3289084 2.4449651 3.1372856 4.1294421 3.9448650 3.5242861 4.0096465 4.6500780 4.4607065 3.9242849 4.7203225 3.1135675 4.2758089 3.9430225 3.8440078 3.5496789 2.5943190 2.9681807 2.6985780 3.2785089 2.5270997 2.6444759 2.3043798 2.5695338 2.7864730 2.4137191 2.4539711 2.8698174 2.5792103 2.1733148 2.7448930 2.9207216 2.4267542 2.7167761 2.8703068 2.6286219 2.4773659 2.8009111 2.7791621 3.1550831 2.6412515 2.7815325 2.6154994 2.8946268 2.4323119 2.3168439 2.9915849 2.7125130 2.4434559 2.7076391 2.6159938 3.2229077 2.7013737 3.0384659 2.5946831 2.4102538 3.0500681 2.8554263 2.4724888 2.0869552 3.2914588 3.9552347 4.5112030 3.8808536 3.1898485 2.9810741 2.6619265 3.7793361 5.0435194 6.9919941 3.2942909 3.9675516 2.4581282 2.5655648 2.5011807 2.6647741 2.8134028 2.8114876 2.8652788 2.6189808 2.4196059 2.8080605 2.6044922 2.4874369 2.9281306 2.6903864 2.7904148 3.1049652 2.8433216 2.9465572 2.2162510 2.7054525 2.5626449 2.3782652 2.4177120 2.5287998 2.4101194 2.5160302 2.7680466 2.6578383 2.4593070 2.8114669 2.5380799 2.1062474 2.4639777 2.4420612 2.4819487 2.7140754 2.6427812 3.8538024 2.5643564 2.4649034 2.8214018 2.4308905 2.6507826 3.1663304 2.6615696 2.8208354 3.1599710 5.9515111 5.0912748 2.6215478 0.3248934 0.0000000 2.0676902 0.3086582 0.2923419 0.2877068 0.2941924 0.3123275 0.3029206 0.2947120 0.3200672 0.3213110 0.3225076 0.3690554 0.4021148 0.3584732 0.3654742 0.4044370 0.4473199 0.2682959 2.0129566 0.4969735 0.5011146 0.5633880 0.5315623 0.5212944 0.5657848 0.5231547 2.2488855 1.8144654 2.5033975 3.9894421 3.1960469 3.1291158 3.1291158 3.1891126 3.1891126 3.1516165 3.1208139 3.3360196 3.4323126 3.4822962 3.2992057 3.4193305 3.2266786 3.2266786 3.4605599 3.2398092 2.9466378 3.3038992 3.6058057 3.6058057 3.7109344 3.7109344 3.5906537 3.0752717 1.7616473 1.7616473 3.4832230 3.3019055 1.9831114 1.9831114 4.6089609 4.6089609 2.0713392 2.0713392 3.4193111 8.7381548 1.7484410 
HOMSAP062923_KOG4714                                                                                                                                   3.6492189 4.2395222 4.0299712 4.1403971 3.2798698 3.4271739 4.0424453 3.6066591 3.4100705 3.5783155 3.3649395 3.9977182 3.1942166 3.4544278 4.5121454 4.0690951 3.9272108 2.9514049 2.4098079 4.2208612 3.0561623 4.3892504 3.4694343 3.2387250 3.1625898 4.1405870 3.5899351 3.9881822 3.5432162 4.4814180 2.9942247 2.9761599 3.0239649 2.9099138 3.2025270 3.5815382 3.9695352 3.4643183 3.4889421 4.0880943 3.9256768 4.2815260 3.5549804 3.5170456 3.4155587 3.5823778 2.0670914 2.1364613 3.4726565 3.1861520 3.4518224 3.4622277 3.8870508 3.5423303 2.6319603 3.6661792 4.1895288 3.5326032 3.0120430 3.7301618 3.4238495 3.0859154 4.0726897 2.4107794 3.3200953 2.8501605 3.0807947 3.4771717 2.9271851 2.9466284 2.7310889 4.4044582 2.9762505 3.3950081 3.4107717 3.8812664 2.7436644 3.3524745 3.6389129 3.3131437 3.0438988 2.9788995 2.3082702 3.3445564 4.0219091 3.3440376 3.9714582 3.4960441 3.1232523 3.3720085 3.8429821 3.6624495 3.0734446 3.1040313 3.2317197 3.1091962 3.2953623 3.2104888 3.3574934 3.3832547 3.4036331 3.8379411 3.2510699 3.3305961 3.1888086 3.2212851 3.1921478 2.9560658 3.7326522 3.7587890 3.0711677 3.3859191 3.2654651 3.2731746 3.4247587 3.2567043 3.6170645 3.5416429 3.4023807 2.9595181 3.6528291 4.1060530 3.5086844 3.6554645 3.0423076 3.8901159 3.1688713 2.9797875 3.5215682 3.1835445 3.5183780 2.9843969 2.9042535 3.6237605 3.8263324 3.0507285 3.4850138 3.2112915 2.9933451 3.5844157 3.2298341 3.5436544 2.9773848 3.4761099 3.6508995 3.1624146 2.8848717 3.6153082 3.2821033 3.2537215 3.3879312 3.4021358 3.3234481 3.0201943 3.7423808 2.8802450 3.2243470 3.0457968 3.1757960 3.0919843 3.3955631 3.5413906 3.4122493 3.2050756 2.9666651 3.5230508 3.6494191 2.8590013 3.1294944 2.9722231 3.2021326 3.5035635 2.8733363 2.8178292 3.5342584 2.9895448 3.4302426 3.0093848 3.0072383 4.4575201 3.2048857 3.5998311 3.6932436 3.7265314 3.2562932 3.5806881 3.8045401 3.8193457 3.6518007 3.8565582 3.7551357 3.4855364 3.4549973 3.6218437 3.5880499 3.3808308 3.6043785 3.3570096 3.6745602 3.5125069 3.5526036 3.4880706 3.8250636 3.4697059 3.7928306 3.3806168 3.6013631 3.8391483 3.3094230 4.8052632 3.2210357 3.2905967 3.2460277 3.3904416 2.9010304 3.5441935 3.1030379 3.2127014 4.0485996 4.1467574 3.5920812 3.1231834 4.5735160 3.4077822 3.2902457 3.4080335 4.6398061 4.2342792 4.0838537 3.2258934 3.6948972 3.0947405 3.3090074 3.8985335 3.4049718 3.7314909 3.3256847 3.5011233 3.4845795 3.3519977 3.1448692 3.7460369 3.1327232 4.7096094 4.2116619 3.2698037 3.5881627 3.3372958 4.1019684 3.0239573 3.5905002 4.1726044 3.0541485 3.4224769 3.6079906 3.2417734 3.0379608 3.4773824 4.7943440 3.3110900 3.4320858 3.1948643 3.9107078 3.5494290 4.0969138 3.5858280 3.5139822 3.7874988 3.7315380 3.4581850 3.5177986 3.4706310 3.7007244 3.5881461 3.2337763 3.2457222 3.5115650 2.7795467 3.5723570 3.5392864 3.3973287 3.3417065 3.8029858 3.1722400 3.8050534 3.4436903 3.1476733 3.3643142 3.4429614 3.4493210 3.0795555 3.6512703 3.3828001 3.7780734 3.4160062 2.9197000 3.0142450 3.2869718 3.2844006 4.0391122 3.2207652 3.4102506 3.3903588 6.3561161 3.1973569 5.3597957 4.4963638 4.0328192 3.3703494 4.9849257 2.9745249 4.5783256 3.8533814 3.2587524 3.8174799 4.2191954 4.2727623 4.5132254 3.2932246 3.6912488 4.4002974 3.7428876 4.3072470 4.4568308 4.2297731 3.6246224 4.0326684 2.0399060 4.1708159 3.6126719 6.0160917 4.2176706 3.3187200 4.2356726 3.5890514 5.4440509 3.9597151 3.6723108 4.7733385 3.2544355 4.8486772 2.7880840 3.4860235 3.7861960 3.7345032 4.2599142 3.8650720 2.9179179 3.3679930 3.9562745 3.7335453 2.8546416 4.7184030 3.6468981 3.0896393 4.1496045 4.1399918 3.2466420 4.1851433 2.8386870 2.8875773 2.9039802 3.1594997 2.8404644 3.0919922 3.1573237 3.0086973 2.9708582 2.9782212 3.0910458 3.2098373 2.9625415 3.0632164 2.9698858 2.9061945 2.9772468 2.8283762 2.8749144 2.6081414 3.0161932 3.3080364 2.9771096 3.4379385 3.1940169 3.0780756 2.8116631 3.0483383 3.2193192 2.9921007 3.2593352 3.2614976 3.2529750 2.8707987 2.9030688 3.2715206 3.3729392 3.6829205 3.3200594 3.0534306 3.2972223 3.1745873 3.0794806 2.9130456 3.1112775 3.3536990 3.2851663 3.3474776 3.8390381 3.0883772 3.4742230 3.7170783 3.6626571 3.7659898 3.2210022 3.0525281 3.6270571 3.6024901 2.7036994 3.2021344 2.9705075 3.0827037 3.0817114 3.3139668 3.1193126 3.0762111 3.0947839 2.8085633 3.5732168 3.1144737 4.1725661 3.3785379 2.3516346 2.8694544 3.2007419 4.0654653 3.0050281 3.3270331 2.7287349 3.5405316 3.8455207 3.7409151 2.9656829 3.0553319 2.8407723 3.6296698 2.6478162 3.1332664 3.3780163 3.0251067 2.5815785 3.3689412 3.1638766 3.3797614 3.0228104 3.1026082 3.3558917 3.2967752 2.9442731 3.6757410 3.5130129 3.2375462 3.5146321 2.8619263 3.3669636 3.1505900 2.7840572 3.2506290 2.9561668 3.2446682 3.1632994 2.8754522 3.1146674 2.7545465 3.4360602 3.5949990 2.7729027 3.1227756 3.6117842 3.0188147 3.5021917 3.8165297 3.4212317 3.2731446 2.9185489 3.1281672 2.7249477 3.0638307 2.8426954 2.9830287 3.2740227 3.2852150 2.8307146 3.1316558 3.5255982 4.5868754 3.4520610 3.0053908 2.8653622 3.6839212 2.8987570 2.8742703 3.2473683 3.0499420 3.0886718 3.2288090 3.0005284 3.5760775 3.7037873 3.2458620 3.4488133 3.9281380 3.7482220 3.2056447 2.9705445 3.8258581 3.4005224 2.9731424 3.7707147 3.7926264 4.1464878 3.4803336 3.3041053 3.3475631 3.3954123 4.1038677 3.3230149 3.0341523 3.7345207 3.3821252 3.7673075 3.7345207 3.2222527 3.1033636 3.2355595 3.3862219 3.5041824 3.2360512 3.5662793 3.6302031 3.0746744 3.4460211 3.3934967 3.3012896 3.2759473 3.3929125 3.0916255 3.1286675 3.2712228 3.3697973 3.4717352 3.5323420 3.5379482 3.4410600 3.3959650 3.1969100 3.4343169 3.1784114 3.3553763 3.5100238 3.4465528 4.0692180 3.5757256 4.0977531 3.3122471 3.4027149 3.3875933 3.9881235 3.2186592 3.7534519 3.3096985 4.4363757 3.2381370 2.2047701 3.7683584 4.5431398 2.7606920 3.4503659 3.3423074 3.3681344 3.4555686 3.7037187 3.1185731 3.3763525 3.4899032 3.7072674 3.2869828 3.5639754 3.4551611 3.5375337 3.2899376 3.1883446 3.6570764 3.5801697 3.3424971 3.4882350 3.2320698 3.3409776 3.4474459 4.5152460 3.3399794 3.3238226 3.5640917 3.3949316 3.8783032 3.7519484 3.4035235 3.5092021 3.3294572 3.1024064 3.6620499 4.4466799 4.1597021 3.8811539 3.4088046 4.2552609 3.0769545 3.1946301 3.5353026 3.0113335 2.7725228 2.7940695 3.1633901 3.3213503 3.1123718 3.5001277 3.0627320 3.1580607 3.0363778 3.4324745 3.1462207 3.2593001 3.6450963 2.6743797 3.7742867 2.9798412 3.0187413 3.2259591 3.2187897 2.8056818 3.2902425 3.2220395 2.9915341 3.0661253 3.7234332 3.3667929 3.2656592 4.2370838 3.4801555 3.2120635 3.6010392 3.1447407 3.5184654 3.6979935 3.5637935 3.8542122 4.1096822 3.7653938 3.4274340 4.1071645 3.4015627 2.7431218 3.2087733 3.6428958 3.6631269 3.8990765 2.8863978 3.4165047 3.8663049 3.5773803 3.6226527 3.8568810 3.5929494 4.2161834 3.2202518 3.6133145 4.0511514 3.2389790 4.5056695 3.8177348 3.5797700 3.4176647 4.2208789 3.9516435 3.1760641 3.4387153 3.5454474 3.6390327 2.9948836 3.9116137 3.8365684 3.6685318 3.5017069 4.0059972 4.1680098 4.5234953 3.3272632 3.9571552 2.8925607 4.0754217 4.2845848 3.0424225 4.4611182 3.1884294 3.8156822 3.6753907 3.7558849 3.6745744 3.9925135 3.7351585 3.7141435 3.5583642 3.9713524 2.8236053 2.6609366 3.1088100 2.9954543 2.8647521 3.0767153 3.0530558 2.8305435 2.7185724 2.7797746 3.7209263 3.7561889 3.0298615 3.1919173 3.1208831 3.2051271 3.2022920 3.5761953 2.7560410 3.8953502 4.1882849 3.2354969 3.0374468 3.3945144 4.4983427 2.7342033 3.6578715 3.8761604 3.0371448 3.2706678 2.9420419 4.1272829 3.5413797 3.1889491 3.1956998 3.0534406 3.5141540 3.2697183 3.4843039 3.3771876 4.1926296 3.5965493 3.5587988 4.0329486 3.5505291 3.3680079 2.8948525 2.8662338 3.0285166 3.3334384 3.1369836 3.3468340 3.8016455 3.0876175 2.9588159 2.3837836 3.2302815 2.9143065 3.1181488 3.1030887 3.2101883 3.6086259 4.1737937 4.1900224 4.6619097 4.6751298 3.6564867 3.0557410 2.8808402 3.9919593 3.1769370 3.8937295 3.4446764 3.3914899 3.4211252 2.8468379 3.1688391 2.9665498 3.0766396 2.8285396 2.7933021 3.3580187 2.9451344 2.7727810 3.1698764 2.7640362 2.9031769 3.1106271 3.1313577 3.3779031 3.0602715 3.1953236 2.9206148 3.2775920 2.9347252 3.1793947 2.9750223 3.4997530 3.1803635 3.1425302 3.2904846 2.8642390 3.1036019 3.6221428 2.7794011 2.7966961 3.6334670 3.0657401 3.1663190 3.2541227 3.6486497 3.1721026 3.0407447 3.3148971 2.6802960 2.5536728 3.6363425 3.3990489 3.3975248 2.9987848 3.6582367 4.0461454 4.5070261 3.0679922 3.8941035 2.3920564 4.1190554 3.4174158 4.1199062 2.9585473 2.9819440 3.1999193 3.0039350 3.3347175 3.9725012 3.2888331 2.9479135 3.0873663 3.2761699 3.2691129 3.2230116 4.3912752 2.8808767 3.2414431 3.2388367 3.4936270 2.9946628 2.6120344 3.6267408 3.7419638 3.0793624 2.7360296 3.3212306 2.8805495 3.7643009 3.0844759 2.9422135 3.2660809 3.5086327 2.5461051 3.6589326 3.4786389 2.9343361 3.2391907 2.7021948 2.9042234 3.0184265 4.5894369 2.9291517 3.5219103 2.7410443 3.0146849 3.2669912 4.0299844 3.6878430 3.1879836 3.7361602 3.7488126 3.4143290 3.6654332 3.3159315 3.2596347 4.4676099 3.3324519 3.8259928 3.9467875 3.2424335 3.7691632 3.2925293 3.8482921 4.1221841 3.7261910 3.5156563 3.3094570 3.4763856 3.5127520 3.4931142 3.6520643 3.5967572 4.0549307 3.7324935 3.1391267 3.1345475 3.6228665 3.3071377 3.7745562 3.8069972 3.7136282 3.7989545 3.5315455 5.0520087 4.4653667 3.4239449 3.5104340 3.7089870 3.1033908 3.3396594 4.1050509 4.2050528 3.7889321 2.8040884 3.9800650 3.2295364 3.4330141 3.4094109 3.8717840 3.5320317 4.0075987 2.3152376 3.4642482 3.9593122 3.2423483 4.0352294 3.7955602 3.2535110 3.5376825 3.7804010 2.9229860 3.3565633 3.4405834 3.1865264 3.7655327 3.4768200 3.3452788 3.9045839 3.0671422 4.3545359 2.7884194 4.2826177 4.5270188 3.8423581 4.5988708 3.7183386 3.6979073 3.2705674 2.8578831 4.2191161 3.1207537 3.1379820 3.2413937 3.0993114 3.0503707 3.4295994 2.9494096 3.1724438 3.0171958 3.0833183 3.3762290 3.0883519 3.1011914 3.1734987 3.0406109 3.2504505 3.2789848 3.0584456 3.1083092 3.3290904 3.0858391 2.9996977 3.0254862 3.2541102 2.9904832 3.5336008 3.1840473 3.1814969 3.0328800 2.8158405 3.1650416 2.7136774 3.3293070 2.7932431 3.1339105 3.9410905 2.8727306 3.4109267 3.9398020 3.4074616 3.7559881 3.0368214 3.7898231 3.5396218 3.2414622 3.0436829 3.1240652 3.5134088 2.8869719 3.3979280 3.0704965 3.7539383 2.8442712 3.6449509 3.0734114 3.3324239 3.2992188 5.1409933 3.7041689 3.6691403 2.9451616 2.0782423 2.9758453 4.1494446 2.3804287 3.8746354 3.3647658 3.2778028 2.8820355 3.0984052 3.3114485 3.5142296 3.8071777 2.9483983 2.8507338 3.0426971 3.9126612 2.8434017 3.3595588 3.1271242 3.3566823 2.6485779 3.0416486 2.9147961 3.7691353 3.2871566 3.3844078 3.3527412 3.0335308 3.1957188 3.2476002 2.8842224 3.0493781 3.4784231 3.4029123 3.8753212 3.4359417 2.9640097 2.7465331 2.9897245 3.3877894 3.3134444 3.0204138 3.1851823 3.3747024 3.2872964 3.2878344 3.3038943 3.1033867 3.4585165 2.9800535 2.9415054 3.8438491 3.0735732 3.7859742 3.2399908 3.3836314 4.1294634 3.0348430 3.3225194 3.5175602 3.1022164 3.5397888 3.1348384 3.4732154 3.5872423 3.5710453 3.3173393 3.3213136 3.2682818 4.0021365 3.1494927 3.1236427 2.7798416 3.2371126 3.2281302 3.1887848 3.3360214 3.2831180 3.4059568 3.0346227 3.2555889 5.0466227 2.9239050 3.2966458 3.7373393 2.9573675 4.0821730 3.0677821 3.3041469 2.8754462 2.9221252 2.8750569 3.4077105 3.8911545 3.6192702 3.6319256 3.9216974 3.8846684 3.5849712 2.7805495 3.6284039 3.5737055 3.3003599 3.0315587 3.7727251 4.0816941 3.8630813 3.7608781 3.5587738 3.4118320 3.4710727 3.1554162 3.2559520 3.2077038 3.2736834 3.5419762 3.5109614 3.5360950 2.3484625 3.3975993 2.7347825 2.9803086 3.3785275 5.7870965 3.2806223 3.4766659 2.9513548 3.1883755 2.8689660 2.2587516 3.0220934 3.8913475 2.5507531 2.4105735 2.5018755 2.5214730 3.3104340 2.8642763 3.0499590 3.6852743 2.9795844 2.5069138 3.3449209 8.9999982 4.9334466 2.8227454 3.1300831 2.5361660 3.2437830 2.0957094 2.5482364 3.4571087 3.3755504 2.3743709 3.0396295 3.4076622 4.1339955 2.2789623 1.8090791 3.1928226 3.0781480 2.4143468 3.5542697 2.0226779 3.3829048 5.5999047 9.0000000 5.3275343 5.4493161 2.1173478 5.4558174 6.0613795 3.5439140 2.5772100 3.0391660 6.9967428 3.3811668 8.6320001 6.2416461 5.0431193 8.9999984 6.1137330 6.5383854 9.0000000 4.0644192 3.3191361 5.2863933 9.0000000 8.8508947 4.9198168 2.3004778 3.4308636 4.3879395 5.3300541 5.0023417 5.6011756 4.1265728 3.3849141 3.0186551 2.9090195 3.1966647 2.8964050 2.9053987 3.3423659 2.7447720 2.9560546 2.9878591 3.0682684 3.4398874 2.9943054 2.9918551 2.7414895 3.2408536 3.3507716 3.5550339 2.9802415 3.0451361 3.1294846 2.9130224 3.1072173 3.0296661 3.1757164 3.2671089 3.0518674 3.0177867 2.9212835 3.0926764 3.6323015 2.7658311 3.0499711 2.6721039 3.5019219 3.1953751 3.2488295 5.9431320 3.3952407 2.8806702 3.0288723 3.5085042 3.3473567 3.6225524 2.9881544 2.7219093 3.4939426 3.1339672 2.5880688 3.3958656 3.6931822 6.5724207 3.2476480 2.8635923 5.9067495 6.6099334 6.4442419 4.0549163 6.3965854 5.7336015 5.2197005 4.7991705 7.4903624 5.5517772 6.9269218 4.1897611 3.9940193 5.5593226 6.0583276 4.4728998 4.1348852 6.5539853 5.7228282 6.3260987 5.3003791 5.3779988 3.1043923 3.5833294 3.0602686 3.1715350 3.5442232 3.3383388 3.6950767 3.7384585 3.4008224 3.5247395 3.0690074 4.0048806 3.3208824 3.6895131 3.4731665 3.1170735 3.6312684 3.0950749 3.1770866 3.6458029 3.4323224 3.3115715 3.5056985 3.5614286 3.3599442 3.0963734 3.6070952 3.6840417 3.8435549 3.5775449 3.4238567 3.5585277 4.3012771 3.8904209 3.6435110 3.4067565 3.6922302 4.0020607 3.5080993 3.4161799 4.1141837 4.1276104 3.7482114 3.8923210 4.1567579 3.0822031 3.4672180 3.1228270 3.5924629 3.9297739 3.8404440 3.7113269 3.2612206 3.7147507 2.8496979 3.5075812 3.7565916 3.4915920 3.9281321 3.0675185 3.9169808 4.2235908 5.8658767 4.9814910 2.7300655 4.0675330 3.9546142 3.1386002 3.4780916 3.4097608 3.2143638 5.7561337 4.4512873 2.6885087 2.8117580 2.9290544 2.3165650 6.4824163 2.4971402 2.3041211 5.2133243 3.4830904 3.7630351 3.5706182 3.3337890 4.0868525 4.0371330 3.2075067 3.4454710 4.8750991 4.0422142 3.8546677 3.3835061 3.9055590 3.7208074 3.3125401 4.0648261 3.5934330 3.9339311 3.2401912 3.4112139 3.0754153 3.0455298 3.5821186 3.0080221 4.0463629 3.2185799 3.4655617 3.7346691 3.6983301 3.6315220 4.0155512 3.5000486 3.5978042 4.7175323 3.9837619 3.2701846 3.9000004 3.2288495 4.2783703 3.4717237 3.3247042 3.9129843 4.2859788 4.0232428 3.2229924 4.0925091 4.0808130 2.9636579 3.8333150 3.0144053 3.5758756 2.7416484 3.4449906 3.4439120 3.9537470 4.4094883 4.9754681 3.0431671 3.1185683 3.4468150 3.5659061 4.2070602 3.8823311 3.8073202 3.0173090 4.9755678 4.0769997 3.1384174 3.7719033 7.6820467 4.1281404 3.0724351 4.0348965 8.3969213 3.0615805 6.7492603 3.1966111 2.5296723 4.0930429 3.8196980 2.7552719 3.1051314 6.3600526 3.0323337 3.9841042 1.7016709 4.5691966 2.6747411 2.5513069 4.7608577 4.3620182 5.5185360 4.0886225 4.5167391 3.7546467 3.9794497 4.0968800 4.9074515 4.3125424 4.0930081 3.8313071 3.9173819 4.0699953 4.2976224 4.5153141 3.9612657 4.2837980 4.2112198 4.0919937 3.8491928 4.7151445 4.3682444 3.6551770 3.5479784 3.9199629 4.0516192 4.1842823 5.1191646 4.4983188 5.1331727 3.4958743 4.3572460 3.5765102 5.8084555 3.2683513 2.7350343 5.0411480 3.3150008 4.5248869 3.5085964 5.7075139 3.7929399 3.7947636 3.4022978 3.0370059 4.5297319 4.2575777 3.1660512 3.3365345 4.0095909 8.6297749 4.2430306 2.7096065 3.8368114 2.9493129 3.2591224 4.3838285 2.9318144 3.7815581 3.5459351 3.4399164 3.3049444 2.5587038 3.1699776 2.3085173 4.2731121 4.4886440 4.8614206 4.9791800 3.9201997 2.5967017 4.7468406 2.6941868 3.3387416 3.5438417 3.7622451 2.4839027 3.2508460 3.4916559 2.6130294 3.3710095 2.7351262 4.5154951 3.3567739 3.2960504 3.4242476 3.3399776 3.3759639 2.9720326 3.2006219 3.4163857 3.3731769 3.3361173 3.1209075 3.1292719 3.5250189 2.8716482 3.2240138 3.1258500 3.1301437 2.8697017 2.9103817 3.0180490 3.0172569 3.3557473 3.6232452 2.7703314 3.3448169 3.8498613 3.1680330 3.5519182 3.1232622 3.4394076 3.0794038 3.5531700 3.4242791 3.0955110 3.5069883 3.3573586 3.1718077 2.8897422 2.9839477 3.1022640 3.4488791 3.0038160 3.3467750 3.7160630 3.3531503 3.1709228 3.1069095 4.1482514 3.2048483 2.0905927 2.4740932 2.8158193 2.3095321 4.4944039 4.1249554 3.3115257 4.9297018 3.9294584 3.6617155 4.1503970 2.9281452 2.9432883 2.9116496 3.2408397 3.3557597 3.6409900 3.5817126 3.9237357 3.8226039 3.5247181 3.2919574 3.2802837 3.3770771 3.0605322 3.6821998 3.4795591 3.3928007 3.1749267 3.4111578 3.4926943 2.9646072 3.8458920 3.1753187 3.3762098 3.2913248 3.4112419 3.6755145 3.3113331 3.2028973 3.5465254 3.4815353 3.5549238 3.6060698 3.2919710 3.0509325 3.6910530 3.5066092 3.5375601 3.2047111 3.4383522 3.4293347 3.4728042 3.1866362 3.4245274 3.5729106 3.3210618 3.4356959 3.1305554 3.0856200 3.3972874 3.9542707 3.6159968 3.2807728 3.6392484 3.6907427 3.3414892 3.7178287 3.6738316 3.5920300 3.5828246 3.6191007 3.2500497 3.7335616 3.8250331 3.6315593 3.8996048 3.7186538 3.4904411 3.3600878 3.5447532 4.1552755 3.4469323 4.1912555 3.9231590 3.3043177 3.7289484 3.7203377 3.3027471 3.3173848 3.0894943 4.3830445 4.2813260 3.1966248 4.0790105 2.9303861 3.3424372 3.4352147 3.6551184 3.3048375 3.9050595 3.9682719 3.3202432 3.2984682 3.4287253 3.6346400 3.3850577 3.0234290 3.5490690 3.2935070 3.5796597 3.5799328 3.5617311 3.6656273 3.3713732 3.4735947 3.3050680 3.2421071 3.1158226 3.7288560 4.6805500 3.1988043 3.3611321 3.2978699 3.3909616 3.3210567 3.9660631 3.4624640 3.5380388 3.8967314 3.2636615 2.9117884 4.5003878 3.8853229 3.9023378 4.0102641 3.0371808 3.0322669 4.5908777 3.7209954 3.7142782 4.3636595 5.0135060 4.4676543 2.5202233 3.7859525 3.4939503 3.9597056 3.7020679 2.8971205 3.9249487 3.7934250 3.2640235 4.0603698 3.6169717 4.1971350 4.2241449 3.1421995 3.7191607 3.8541291 3.6082536 3.0097713 3.0934136 3.9080443 4.0252351 3.8013926 3.8933110 4.1055002 4.2374779 2.4922628 3.7177563 4.0042723 3.6592892 3.4734686 4.2013798 3.2185646 3.5850878 3.2014213 2.3127769 3.3249752 3.8749313 2.8893435 3.9624397 2.8251737 3.8294154 4.9313645 3.6677954 2.8863751 3.1322896 3.7044384 4.0870536 2.6443401 3.9618574 2.4111937 3.7174886 3.2913903 3.5340630 3.7055667 4.1449813 3.4086365 3.2067373 3.6393545 3.2854602 3.4341132 3.5010614 3.3632956 3.1617843 3.2752331 3.5861254 3.1238732 3.2332591 3.3277441 3.6769720 3.4479596 3.4364506 3.6427556 3.6444633 3.2925826 2.6954175 3.1312962 2.9503459 3.0840568 3.6902964 3.0712502 3.0491234 3.1278597 3.0522140 3.4818638 3.4278127 3.5912174 3.2881787 3.1656755 3.3409374 4.9446514 3.7590811 3.4535404 4.6685989 4.8042713 4.5317878 4.6390539 4.6981600 4.4194367 3.2768590 5.3940022 3.5876538 4.9612932 5.3030443 4.9360010 5.1569274 4.7964440 4.9814773 4.5731204 4.8209039 4.1754228 4.2996370 5.0495644 4.8172521 4.3711849 5.3641890 4.3645084 4.4587356 4.5763289 4.8462807 5.4602756 3.5998053 2.8207651 5.4286154 2.3783782 6.1821807 3.1677876 3.9126886 6.8603114 5.0695431 3.9827452 6.3948853 3.0391105 3.0098215 4.2497943 3.3461805 3.1024200 6.1624199 4.8975015 4.5508647 6.0515376 5.2353550 4.6942116 4.2369013 4.3311698 4.3443729 4.6177709 3.9825346 4.4698180 4.1086107 4.0580800 4.4803480 4.6168495 4.4208087 5.3207693 4.0864335 4.4207826 3.8806441 4.3444552 3.8675355 4.1715241 3.7477735 4.9437938 4.4747717 4.1232571 4.9223587 4.1956033 4.4041839 4.3439634 4.4915921 4.1843281 4.1355800 4.6015858 4.8966445 4.2445908 3.6712467 3.7845654 4.2199237 3.8409936 4.4044565 3.9306986 4.7688488 4.5809392 5.3757800 4.6421152 4.7562244 4.0710146 5.2182531 3.4893950 4.1799247 5.2156834 3.3740099 4.3564983 7.9065384 3.5345545 3.8075078 3.6617646 3.5083479 3.5057131 3.2586810 3.9616607 3.3843918 3.5262133 3.5510974 3.4036145 3.3168114 3.3258125 3.5322651 3.1592758 3.6185312 4.0830398 3.1465716 3.5634488 3.8243058 3.9527468 3.5908732 3.9315059 3.8316835 3.4286404 3.3078707 3.3043387 4.1141951 3.5658147 2.7579185 4.2640683 2.7969547 3.4892624 3.6990768 4.0137509 3.8192675 3.4823523 3.1786473 3.4615456 3.5694286 3.6229320 3.5411584 3.1073541 2.9698722 3.5888515 3.3361353 3.2533311 3.5740728 3.7630902 3.4284739 3.1961811 4.0647646 3.0792833 2.8681771 2.9814305 3.0051625 3.7909252 3.3501588 3.0300182 3.0041420 3.8202468 4.3108354 2.9843848 4.0805530 3.9796087 3.4373496 3.4538873 3.5309114 3.0526303 2.8447245 3.5321320 3.7354299 3.1412393 3.0739825 3.5474656 3.6792475 3.1069101 3.9235326 4.0379125 3.6184301 3.0393617 3.0118722 3.1522104 3.0214009 3.0448388 3.1835903 2.5719997 3.1931590 2.9867175 2.9968727 2.9190867 2.9043819 2.8461757 3.0124670 3.2864843 2.9686932 3.0555519 3.1009196 2.6377874 2.9960421 2.9722983 3.6002133 3.9552099 3.3584062 3.2724630 3.3113241 2.8354175 3.7412131 3.8573918 5.4067334 3.5626073 3.4099003 3.6166869 2.9645901 5.1037499 3.1084115 3.5876320 3.0887317 3.5756221 2.8314744 3.4285947 2.7837551 2.4920484 2.7044187 5.3571463 4.5357338 4.0555036 3.3215639 4.4220496 3.3819899 3.3013692 3.3466653 3.4614460 4.1639828 4.3225363 4.4498289 3.7091915 4.7313184 3.3597013 4.4495690 2.4570810 2.1490548 4.1135716 4.1946711 4.7379252 4.4403405 2.6219805 4.4647475 4.1080752 4.6734483 3.3108531 3.2627627 3.0568015 2.3007880 2.8815546 3.5995413 4.8905818 5.8527343 3.8090770 4.0127166 5.7181575 3.5690857 3.7046655 3.8387592 3.5055510 3.7827840 2.7610703 3.0913758 4.3736749 3.7390442 4.3423149 3.9917229 3.5174452 3.3494051 3.7275944 4.1247947 3.9030150 3.3257988 4.8507856 3.4812422 3.8996868 3.6192088 3.9377412 3.2020911 4.2510643 4.2215137 4.0597040 4.0420908 5.1047679 4.2615471 3.5952826 3.9287717 3.3210060 3.9087791 3.0705217 3.2764889 3.5757640 4.4805814 3.8745719 4.2929578 4.0596044 3.2621428 7.0053114 3.9065107 2.8670952 4.7237823 4.3406344 4.7791545 3.5972428 3.1396520 3.2330837 4.9332512 3.7161636 3.8174138 3.6905852 3.0327021 3.2238245 5.3468882 3.3184124 6.5172765 9.0000000 5.3567749 3.8867844 3.6270909 3.7692122 3.6451032 3.8278974 3.5942079 4.4290539 3.3415820 3.6993403 3.5782764 4.1661212 3.7511199 3.3093824 3.8375858 3.3957362 3.2937462 3.4829862 3.2095356 3.9527922 3.2728365 3.8002635 4.2668589 4.5774089 3.6955308 3.2479428 3.2394121 3.6182094 3.9911073 3.4887130 3.3225899 3.6848265 3.3834894 3.3301790 3.2995869 3.8763592 3.3143116 3.6068975 3.3024211 4.0904414 4.3595510 4.2129045 3.4230648 4.1147419 4.4431441 3.5550903 4.0328914 3.9654962 3.8008373 7.4760877 5.2970054 4.1476706 2.1739383 2.0676902 0.0000000 2.0323159 2.0033683 2.0460272 1.9484347 1.8977072 2.1612624 2.0361555 2.0599672 2.2102978 2.1497085 2.0427897 2.1440069 2.1324050 2.0016592 2.2049742 2.4157858 1.8539182 0.8899907 2.0724121 2.1330742 2.0685188 2.1141916 2.1569057 2.1758413 1.8641598 3.5653462 2.3773572 2.5100780 3.0558072 2.9054057 4.7434284 4.7434284 4.8239407 4.8239407 4.7615851 4.6310970 5.5002423 4.7409275 4.2119239 5.1909228 4.6002730 4.5814898 4.5814898 4.5248879 4.9034864 4.0280054 4.3154559 5.2377373 5.2377373 4.6600732 4.6600732 5.4386203 4.0871219 2.6349483 2.6349483 4.9388904 4.3323495 3.2374697 3.2374697 5.2459014 5.2459014 3.1992270 3.1992270 4.4990266 5.1497208 2.3283891 
PYGBIF001838_KOG4714                                                                                                                                   3.2299241 3.0740082 3.2280607 2.9915242 2.7321324 2.4379259 3.4786053 2.5733288 2.8278536 3.2005306 2.3804501 3.0632682 2.6577091 3.5115835 3.2674826 2.8102618 2.6589336 2.1545761 1.7446163 3.4295349 2.1917964 2.8374939 3.0125257 2.3586729 2.7668597 2.6250118 3.2496067 2.4439439 2.6439411 3.3153144 2.4636207 2.3559976 2.7415620 2.2626665 2.5178905 2.6636890 3.0727513 2.2750815 2.2498763 2.8519739 2.9005101 2.4776239 2.5604440 2.6517425 2.5439138 2.7972680 2.1128881 2.0523280 2.3090379 2.4809918 1.9437836 1.8859469 2.5546596 2.7784204 2.1471735 2.5021124 2.7163894 2.4596044 2.5542599 2.5228533 2.4792122 2.2189457 3.5559944 2.1683812 2.4948830 2.4695170 2.6752271 2.8511997 2.7266529 2.1821935 2.2869433 3.1690272 2.2608363 2.4011143 2.7053688 2.6233725 2.5624837 2.7940691 2.7615640 2.3799752 2.6198436 2.3976089 2.7814296 2.7452246 2.7485210 2.2288525 2.6918250 3.0171910 2.7476673 2.3770405 2.8245029 2.3659516 2.3032500 2.2217685 2.2700651 2.1807526 2.2431493 2.2139860 2.1914301 2.3987714 2.2990191 2.4766928 2.2581406 2.2602337 2.1684052 2.2603277 2.0489258 2.2613669 2.5016062 2.1655321 2.3714961 2.3508645 2.4917869 2.4116447 2.5429218 2.3159812 2.4479356 2.3886500 2.4021775 2.4366307 2.5409969 2.6164336 2.3476722 2.2472375 1.9976149 2.4973564 2.6206520 2.4568048 2.8488979 2.4383782 2.6828377 2.9128081 2.8306427 2.5844056 2.7501193 2.1475546 2.5791292 2.4743231 2.2461296 2.5258251 2.6221643 2.4678865 2.3381008 2.3194893 2.6893245 2.6018670 2.4587716 2.6267043 2.1425007 2.1716062 2.5575563 2.4516854 2.4192396 2.5133679 3.0627231 2.2842275 2.5419153 2.5461763 2.3706469 2.0856909 2.4559913 2.4375390 2.1263470 2.5831597 2.3083332 2.3434349 2.5583423 2.3105203 2.2935097 2.3581429 2.3384512 2.5855213 2.2706026 2.1963198 2.5099238 2.1364033 2.5781584 2.2958661 2.1577065 2.6592404 2.5544533 2.5212942 2.7313837 2.6640389 2.5196613 2.5605763 2.7416043 2.5436424 2.6309245 2.7800555 2.4312000 2.4485250 2.7492593 2.3157212 2.4346957 2.4826423 2.9157536 2.3950579 2.4400285 2.6022373 2.5922312 2.4791638 2.6520867 2.5522384 2.3121762 2.7303787 2.5958494 2.6588062 2.4786964 2.8662297 2.6082750 2.6106536 2.5177745 2.7883068 2.3849332 2.3779777 2.6665103 2.4611933 2.6356134 2.8946342 2.7662086 2.4740851 2.5692511 2.4397432 2.1732568 2.4451498 3.2165215 2.9153193 2.9406719 2.3909876 2.5486005 2.6866921 2.4061714 3.0586194 2.8360249 2.6635027 2.9515321 2.4332926 2.6540925 2.8135869 2.5598892 2.5463974 2.4772290 2.5969239 2.7313437 2.3553364 2.4675215 2.5746957 2.8435498 2.9202000 2.7076067 3.2500377 2.0831242 2.5100576 2.7265079 2.5727286 2.1683924 2.5648582 2.9259333 2.4818846 2.5533298 2.5430245 2.6067892 2.5172690 2.8429056 2.7795778 2.3511010 2.3591329 2.2627384 2.2583645 2.3266469 2.3885085 2.3522470 2.5451040 2.2759124 2.7432316 2.2953230 2.4589337 2.3399243 2.4443155 2.3682263 2.4321050 2.6797713 2.4507346 2.4162567 2.2310851 2.1206171 2.6348417 2.3791326 2.5471958 2.4317423 2.4773345 2.4910183 2.4476964 2.3556130 2.5694334 2.1538883 2.6687379 2.2823244 2.4878310 2.3883901 2.6179153 2.7010601 2.8869801 2.2538757 3.9706415 3.5474996 2.9867981 2.7566706 3.9253172 2.3465819 3.7996134 2.9402532 2.1876103 2.8581161 2.7952572 2.6660556 3.5762500 2.5796770 3.3120099 4.2663105 3.6537902 2.8760411 3.7229166 3.4075907 3.9549423 3.7309310 2.3660099 3.3375813 3.5805277 2.2720457 3.7602529 3.2981881 3.4013266 3.5844530 3.1416887 3.5188532 3.5519413 3.5599610 3.2927124 3.8611592 2.9968009 3.9125110 3.3126449 3.6163893 3.2477111 3.3870742 3.3408811 3.2876607 3.6534847 3.8386291 2.9604994 3.5900810 3.0486950 3.3784031 2.8858588 3.7859153 3.3601048 3.7636111 2.4423617 2.4529518 2.3801926 2.4360016 2.5186192 2.5238967 2.8706377 2.5736871 2.6454815 2.4594144 2.5265878 2.5057321 2.5797103 2.6596555 2.5145424 2.5612508 2.4058086 2.6213400 2.4507520 2.4032945 2.5384468 2.8428286 2.6804655 2.7700227 2.7762219 2.4264989 2.6319484 2.6581870 2.7799567 2.5509588 2.6913710 2.5289125 2.3480421 2.4021159 2.8674439 2.5391356 2.6864248 2.7250708 2.6442548 2.7243513 2.8971086 2.6212973 2.8813276 2.6564903 2.7771861 2.8017810 2.6368944 2.8247702 2.6142754 2.4774268 2.8487798 3.0313152 2.8089231 2.8683743 3.1589553 2.3831336 3.3566141 2.6616918 2.3334715 2.1234379 2.4399454 2.5587812 2.5547506 2.6552435 2.8246344 2.4019506 2.2600505 1.8297057 2.2535987 2.5752355 2.3689015 2.4573774 2.6957166 2.8560125 3.1904509 2.9395027 2.8335357 2.7752615 2.3584086 2.7579773 2.6213143 2.5433247 2.4240958 2.6862858 2.3465030 2.8680909 2.2097089 2.2790647 2.6577697 2.2785443 2.5601773 2.7927415 2.3396542 2.2936935 2.6627726 2.4842967 2.2538935 2.5111265 2.8497416 2.5484982 2.6096205 2.2733656 2.2298039 2.3599597 2.3095561 2.4008650 2.5678842 2.4327481 2.3872692 2.4240602 2.8149522 2.6727682 2.4454633 2.6513355 2.5374063 2.7245422 2.5634887 2.3803988 3.0036166 2.7282068 2.9108499 2.7622471 2.7508660 2.2590717 2.2055354 2.3515496 2.7812897 2.1543687 2.0922235 2.1565800 2.4408797 2.2335347 2.3136394 2.6153462 2.3320103 3.0358073 2.5198507 2.1456799 2.1050608 2.6655994 2.3874527 2.1407909 2.3550049 2.2405761 2.4709427 2.2303805 2.3457807 2.5938192 3.1092106 2.3734017 2.3574553 2.5166503 2.7068769 2.4977249 2.4466956 2.5491805 2.7228474 2.7283504 2.3543308 2.6905596 2.6047312 2.5452109 2.7046022 2.6539487 2.6628984 2.8314368 2.7647748 2.6829426 2.7586328 2.6086744 2.8090080 2.7586328 2.6461568 2.6047936 2.4010082 2.6368171 2.5657053 2.6155683 2.3852329 2.3795003 2.4810997 2.6323763 2.5123398 2.7176806 2.5541553 2.6770191 2.5692479 2.5229372 2.6362496 2.6237108 2.5947678 2.6292500 2.4722535 2.5957569 2.9592750 2.2687859 2.5444016 2.5891032 2.6610709 2.7535908 2.7720514 2.8188911 2.4791940 2.6391430 2.2108932 2.6898226 2.4711876 2.8927053 2.8700416 2.5494326 2.9595685 3.7535693 2.0189652 2.2436215 2.5792619 3.7402900 3.4448433 3.4099983 2.5765686 3.5792233 2.1860214 2.3304374 2.2928585 2.1859818 2.2076296 2.4064368 2.2044114 2.2530738 2.3712766 2.1330421 2.3342830 2.1913209 2.2282684 2.5211223 2.4060961 2.3963371 2.3142565 2.2928889 2.4450930 2.4279409 2.2831956 2.3487022 2.5039958 2.4815054 2.6337902 2.2647115 2.4510263 2.5785355 2.3500852 2.4450467 2.5524541 2.4779018 2.8678909 2.6178336 2.5677188 2.6289711 2.1737584 2.1220058 2.3218005 2.1065414 1.9797424 2.1257151 2.0720766 2.4396195 2.4514000 2.2571061 2.1572814 2.3460625 2.5666456 2.2086433 2.4661066 2.1920196 2.5226566 2.0424110 2.2740762 2.3696666 2.2771696 2.3238412 2.4508528 2.2845416 2.4116212 1.8214864 2.3454610 2.3888823 2.2376605 2.4526464 2.3369670 2.4330121 2.4176336 2.0641638 2.5815549 2.4164477 2.2673395 2.7471818 2.1919975 2.3967286 2.5185827 2.4694942 2.3009781 2.2658320 2.2958611 2.4448069 2.1176387 2.5238110 2.3640423 2.5005628 2.5270322 2.1820373 2.5628414 2.4963305 2.6318467 2.5882282 2.7955495 2.7839738 2.4620956 2.7949313 2.7789051 2.4684149 2.6973066 2.9466875 2.4476759 2.6519232 2.5293357 2.6213116 2.4611831 2.3230648 2.5128472 2.5653982 2.3660073 2.6530273 2.4604169 2.6572679 2.6153197 2.6513401 2.9119438 2.9572511 2.1332317 2.8432223 2.4080568 2.8582131 2.6059211 2.5394715 2.6747976 2.6354739 2.6417178 2.3593981 2.4451414 2.8300642 2.6423315 2.3924197 2.4563309 2.6068924 2.6797368 2.2310765 2.1615570 2.1816185 2.3598172 2.1400418 2.3486970 2.1720419 1.9212521 2.0589423 2.7230440 2.0644098 2.2158406 2.1444612 2.0728887 2.3276439 2.5376721 2.3637620 2.2566350 2.2658691 2.4668326 3.0118325 2.5993541 2.4605675 2.4275692 2.5653238 2.0770306 2.4294748 2.3384539 2.5732506 2.1161016 2.1524873 2.5400416 2.4139316 2.3877133 2.1706154 2.2782544 2.3386562 2.7220407 2.4741019 2.1773566 2.8614135 2.4147541 2.1160658 2.4635678 2.4087393 2.8101410 2.2872426 2.3946843 2.7048445 2.5555884 2.6894489 2.4973811 2.9531736 2.4313350 2.5365184 1.8677642 2.4030754 2.1217015 2.6590363 2.6343817 2.3166011 2.7207355 2.9601709 2.7823619 2.9695495 3.5359744 2.3853804 1.9681812 2.8476363 3.3186685 3.9952213 3.1617852 3.3790571 2.3779058 2.1888415 2.0967246 2.1762691 2.0345018 2.0675152 2.2279749 2.0293327 2.1832206 2.0711276 2.1549169 2.1408535 2.0128583 2.1660760 2.1475621 1.9427450 2.2715681 2.1121594 2.2845246 2.1370430 2.4454041 2.1473958 2.1967448 2.1476273 2.3883342 2.3388876 2.0602187 2.4772668 2.2810329 2.0887435 2.5187024 2.0837582 2.3955519 2.1418573 2.4419330 2.1639666 2.4438308 2.3570717 2.3098241 1.9558354 2.3668836 2.1111284 2.0409721 2.7110504 2.0533125 2.1314787 2.2738948 2.3593417 2.2563778 3.7705961 1.6220306 2.3025637 2.1208352 2.1979020 2.1978813 3.4823935 2.0863823 2.1984643 2.4129270 2.3694122 2.5092417 2.8907057 2.1540629 2.2770887 2.5929061 2.5371993 2.4786911 2.4593984 1.9894737 2.4839853 2.5471705 2.2232979 2.0892717 2.8161880 2.4855771 2.4553147 2.5660393 2.3380512 2.5032070 2.8785665 2.5845228 2.4320718 2.6132927 2.3627303 2.5305835 2.8024999 2.1611843 2.4445110 2.4431574 2.5972029 2.3291088 3.2766394 1.9953107 1.9294172 2.3963153 2.8312054 2.8054618 2.6855190 2.6278103 2.3532364 2.8828597 2.6789592 2.5640725 2.8207334 2.8520619 2.6879468 2.9429624 2.7124429 2.9168937 2.6208598 2.9318326 3.0015776 2.8870688 2.5559721 3.0155688 3.0071906 2.7208232 3.0598193 2.6812552 2.6047034 2.6897140 2.6769491 2.8177719 2.8978410 2.5720861 2.4454731 2.6450591 3.0326746 2.6714893 2.4826384 2.5787249 2.5963546 2.7733510 2.8650148 2.7763718 2.6075224 2.7045883 4.9404766 2.5892807 2.3725291 2.7601434 2.3707784 2.2202039 2.5285262 2.8096341 3.1255892 2.5762378 2.0958883 2.3452224 2.2220573 2.5586994 2.3053326 2.6722378 2.9013447 2.7633695 2.0093792 2.3893773 2.5515436 2.2423098 3.2267669 2.4349833 2.5207194 2.2547679 2.5599745 2.1858391 2.0261841 2.6370466 2.2345563 2.5943840 2.8019278 2.2788358 3.2064085 2.0045278 2.4521359 2.0294314 3.0594018 2.3512729 2.7574416 2.7821929 2.5098659 2.6561887 2.7363078 2.8139103 2.6306955 2.3826411 2.2883774 2.3113480 2.4302003 2.3690883 2.4074527 2.3156544 2.3383620 2.3277276 2.3198423 2.3543469 2.4359206 2.2437051 2.4683988 2.2219236 2.4456047 2.3310155 2.2586580 2.3953708 2.5363382 2.3769267 2.3100064 2.2914781 2.2251837 2.4348967 2.6127624 2.6440035 2.5097993 2.3158592 1.9925050 2.2248806 2.1889082 3.0256595 2.3682668 2.7061531 3.0235867 2.3042132 2.2432331 2.6028638 2.8469040 2.8450432 2.2729095 2.7681111 2.3509146 2.1694463 2.3180356 2.3765933 2.3890910 1.9334951 2.5322525 2.2285908 2.4958825 2.3429621 2.8017387 2.3594845 2.6587456 2.4742702 2.8414144 2.2655270 2.4820760 2.1228301 1.7785699 2.0015280 2.8154378 1.8782401 2.8979120 2.3607010 2.3975378 2.3477027 1.9761419 2.3139849 2.4142685 2.8940555 2.3276602 2.5323809 2.3915363 2.9697609 2.2401457 2.4964764 3.0230234 2.4888719 1.8841183 2.5732771 2.5130865 2.5515047 2.2769545 2.2821071 2.5431974 2.3537825 2.4032576 2.4421527 2.2985255 2.2057019 2.3412117 2.2558037 2.3895325 2.4570148 2.2928846 2.2036490 2.4893671 2.5210445 2.3135425 2.3943778 2.3257154 2.2770280 2.2148036 2.4550450 2.3601391 2.4035566 2.5973029 2.3510916 2.1964523 2.5077982 2.3728899 2.2128385 2.2780766 2.4070379 2.5089787 2.2650098 2.4458976 2.5171269 2.4680147 2.8043740 2.5323901 2.6692809 2.5970328 2.4139070 2.0433971 2.0313781 2.0087513 2.4965130 2.0017487 2.0236699 2.3130670 2.0280411 2.1603406 2.0957754 2.0706590 2.0067052 1.9606935 2.1139834 2.1439642 2.1945798 2.2234687 2.0442656 2.1958406 2.4563912 2.4407288 2.2361518 2.0244680 2.0914856 1.9078168 2.2603005 2.3510294 2.7053597 2.3588094 2.2861613 2.5930452 2.4409833 2.5822669 2.2854750 2.5757450 2.4303297 2.3847452 2.3231660 2.5264440 2.2999459 2.4908916 2.4555668 2.2045308 2.5303682 2.5173146 2.4754972 2.2774691 2.2205742 2.7282952 2.2874455 2.3768292 2.8703485 2.1908101 2.5055541 2.0878019 2.1459491 3.2625347 4.5237122 2.3566790 2.3876776 2.0811789 2.1075402 2.0436891 2.2674221 2.5468249 2.7887228 2.3644906 2.5386737 2.5272486 2.9187749 2.7494835 2.5271883 2.6479235 2.8194134 2.5750953 1.9430718 2.6404453 5.9350877 2.6743930 2.2330411 3.1014333 1.7524371 2.7849927 2.3219765 2.2990143 2.7595969 2.1735362 2.0765239 3.2840716 2.7756976 3.3182342 2.0669329 2.3846900 2.5619574 1.9784101 2.7994448 3.1519170 2.1608352 2.7674974 4.3574269 7.0255609 7.4695432 4.2900359 3.2331636 4.0759322 5.2258884 5.0156051 2.5789647 3.2312375 5.7509010 2.7935085 7.2847189 5.4729317 6.6904836 2.8676344 2.3200443 5.8686039 8.4749194 4.1516035 2.8964022 5.9812760 5.7652872 6.3908468 4.1569570 2.8716470 4.2990718 3.2470627 5.9709747 5.0706275 5.3856627 4.2337756 2.1618056 2.3751859 2.0833403 2.4898442 2.2573607 2.2474180 2.5630399 2.5048645 2.0957521 2.1668990 2.1189645 2.4571341 2.2208748 2.3079532 2.0915676 2.3630891 2.4972939 2.6364921 2.0850389 1.9788751 2.3716064 2.2351061 2.2696504 2.1856213 2.2790703 2.1718317 2.3411855 2.1975150 2.2111296 2.3943257 2.3753187 2.1589358 2.4146669 2.1345640 2.5516896 2.1314140 2.4062403 5.2581439 2.4799003 2.0330013 2.4559343 2.2651805 2.5899210 2.9189124 2.3269534 2.5883063 2.2695377 2.4734155 2.1948838 2.7027531 3.0077149 4.7644516 2.5856025 2.3409839 4.4657195 4.4171016 4.9856035 4.3352242 4.3536956 4.0027472 4.9057187 3.9413403 4.7663671 4.4973967 5.1546032 4.8871413 4.2993099 4.6146208 4.6530479 4.6629713 3.9755961 4.0701596 4.1895765 4.1606770 4.5595903 5.0058907 2.6880361 2.7977137 2.7494366 2.5535045 2.6381036 2.6820837 2.9226955 2.6967082 2.6762122 2.9740880 2.7393770 3.0178725 2.5705006 2.5633462 2.5145803 2.6094048 2.5150656 2.3014943 2.7876140 2.7845055 3.1562613 2.5030387 2.5620896 2.5797158 2.5530688 2.7838494 2.5642388 2.5939450 2.9516528 3.0726302 2.8099596 2.4369625 2.7254146 3.0949263 2.7211427 2.4565244 2.5980050 2.5623495 2.5080292 2.6556878 2.9391439 2.5131859 2.6304349 2.7729922 2.5317506 2.9369441 2.9768851 3.0835116 2.7890286 2.7239502 2.6793084 2.2241687 3.0322411 3.1295769 2.9734581 2.6856152 2.8986808 2.4764758 2.8212435 2.4085797 2.9821274 2.8623872 4.6550398 3.3214598 2.1397263 3.9867937 2.8052716 2.7525436 2.0434595 2.8586736 3.5726118 2.1756490 3.0875836 2.5690678 3.0080342 2.2021842 2.2377967 3.3436003 3.2650675 3.0242482 2.5429141 3.5102563 3.1056623 3.1935094 2.7319380 3.1070095 3.1145714 3.1172746 2.6941948 2.7462429 2.5907715 2.3697022 2.2056776 2.1149821 2.4896199 2.3026231 2.6748128 2.3725278 2.6496195 2.4055356 2.4801557 2.8246622 2.0623398 2.2965062 2.5186987 2.5189931 2.1185230 2.5594265 2.5020994 2.7971105 2.3225146 2.5478237 2.5887261 2.2994029 2.5301207 2.6706940 2.5497276 2.5920949 2.4987941 2.5695824 2.3021246 2.6800624 2.7546464 2.9285739 2.7731261 2.7297540 2.6964016 2.8472586 1.7859849 2.8925786 2.1601045 2.7090654 2.7655834 3.4678956 3.3064461 3.3431012 2.6357297 2.7571223 3.0927803 2.7628053 2.5334914 2.8251631 3.4284862 2.9251883 3.1533203 2.7576028 3.6039858 2.7574006 2.7692362 3.2963063 3.2967715 3.7000555 2.6327241 3.4328614 3.3221084 3.1790194 3.2164899 3.0003137 2.6547278 3.2124313 2.9237979 2.5753529 2.9345923 3.5881649 2.6390489 3.1123041 1.9867626 3.1478113 2.8269491 2.7293685 3.6266331 3.2086587 3.1741898 3.1744074 2.7460639 2.5423564 2.6427690 2.6849866 2.5619493 2.9921453 2.6234089 2.3520216 2.4509080 2.6030571 2.7319931 3.0253209 2.4666916 2.4767788 2.6934000 2.8388332 2.5452483 2.7320561 2.9217664 2.5710726 2.9255742 2.7858406 3.0465392 2.5927990 3.4858607 2.9054239 2.7361069 2.3393425 3.0211284 3.0533597 3.1973789 3.0444702 3.1220236 2.9691525 2.7044800 3.1565669 2.3732440 2.8724907 2.6000100 2.7646273 2.8628575 2.8926674 3.0639385 2.8083794 2.8532823 2.7598003 3.2696538 2.9744191 3.3554668 2.3081197 2.8638602 2.9289695 2.5177136 2.6711834 2.1685563 2.2708766 3.3479074 2.6432205 2.9411455 2.5185894 2.5121183 1.8029334 3.1458211 3.3895918 2.6378344 2.9999939 2.5569157 2.4561574 2.8815208 2.6102558 2.2122339 2.5866677 2.7180430 1.9851204 3.0894778 2.3283881 2.0983341 2.0844649 2.8593576 3.4110249 2.4517545 2.3846954 2.3922782 2.2762715 2.1734921 2.4792279 2.4166194 2.1724307 2.5265269 2.3103423 2.3375014 2.4567565 2.5054643 2.3301305 2.2664520 2.3394566 2.6878553 2.4817958 2.2327170 2.2700475 2.5473530 2.3219035 2.8254494 2.4889680 2.5994109 2.2390688 2.1936151 2.3926036 2.4663324 2.5671464 2.4340079 2.5626906 2.5481210 2.4074825 2.3791796 2.6640902 2.5027363 2.2807973 2.3945262 2.8331431 2.3831922 1.9709495 2.4932145 2.5255308 2.7608643 2.6382041 2.6840794 3.1647879 2.6526091 2.3023504 2.6297658 2.9063611 2.3002065 2.2988088 2.8235203 2.4937044 2.9122987 2.1366819 3.3740982 3.0741876 2.8892750 2.9904152 2.8967666 2.9418360 3.0784190 2.9360109 3.0634654 2.9811462 3.0766507 2.9488680 2.7869390 2.6925248 2.8079777 2.8728761 3.0136357 2.9049601 2.8311053 2.8710193 3.1533920 3.0389119 2.7351636 2.8173196 2.8638465 2.9526039 2.8137861 2.8908448 2.6960997 2.9153003 2.7196103 3.3718407 3.0090297 2.9121383 3.1305346 3.0700195 2.8509500 3.3100034 3.0274462 2.9016014 3.0531073 3.1556062 3.0396721 3.1368718 2.7604024 3.1593670 3.1211059 2.9509792 3.1644006 2.6425823 2.8600568 3.0522471 3.2501335 3.0223214 2.9132901 3.1413315 3.1676650 2.9879198 3.2783814 3.1536059 3.0823132 3.3549824 2.9272826 3.1558304 3.1942548 3.3291887 3.0916589 3.1307602 3.2207495 3.1453114 2.9880897 3.2665344 3.3708332 2.8038921 3.2048646 3.1623477 2.8469769 3.5218031 3.1710765 3.0408057 3.1328575 3.0369495 3.1017036 3.2456824 3.0585250 3.4192007 2.7868362 2.8877239 2.9191528 2.7987302 3.2345287 3.6383141 2.3922599 2.5171780 2.4386153 2.6470561 2.5727529 2.2183166 2.3116915 2.4943373 2.4425769 2.5756723 2.5301799 2.5087547 2.5089345 2.5155686 2.5594309 2.6567439 2.2621011 2.2753156 2.5132880 3.1259200 2.7111472 2.4448796 2.6030005 2.6894037 2.4394651 2.3931801 2.5846948 2.8147180 2.5925284 2.1836992 2.3962195 2.3605627 2.9087010 2.3284574 2.8136557 2.4615187 3.3852129 2.9801861 2.2497859 3.0168125 2.5038628 3.2915122 2.6541770 2.0836479 2.5248721 2.7100674 2.9754051 3.2669537 2.5736516 3.0313494 3.0196280 2.7642421 3.0324884 3.4668762 2.8710165 2.7501733 2.7774620 2.5409304 3.1573202 3.3338468 2.5209050 2.5501297 2.7647999 3.3977377 3.1482890 2.9878547 2.8914381 3.8887599 2.5454804 2.8620941 3.3227588 3.2407477 3.8269234 2.2771721 2.1820496 3.3157344 2.3219546 2.4856397 2.7136185 3.6615950 2.4974732 2.7793522 2.7500343 2.8351632 4.1642886 3.3386488 2.8209383 2.8741529 2.8885264 3.3027013 2.9355204 3.2907240 2.9270389 3.4999178 2.2698118 2.3389043 2.5407104 2.7388774 2.3754458 2.2798002 2.2616031 2.0797295 2.4467978 2.4580616 2.6259690 2.3688391 2.2953009 2.3690861 2.4552125 2.1615293 2.3644983 2.3842476 2.7716370 2.3357715 2.3751337 2.5141691 2.2661602 2.5708129 2.2983403 2.3336925 2.3415722 2.5502485 2.6665310 2.5511785 2.4239959 2.6705094 2.5356979 2.4054521 2.7152751 2.4606091 2.6527583 2.3499318 3.5105195 2.5736713 2.8111495 3.3634404 3.4594134 3.3072029 3.0318136 3.2015148 3.1461412 2.5548424 3.4957244 2.6400578 3.4130300 3.6328809 3.1736910 3.1181080 3.4171376 3.7023084 3.0735448 3.3289535 2.9612219 2.7779460 3.1321370 3.0212681 3.0178706 3.4284913 3.0529618 3.3074719 3.2371272 3.0808556 3.9849050 3.1873548 2.9910395 3.7053252 2.2657464 4.1457806 2.3180664 2.4909106 3.9858503 3.9319231 2.8622797 4.0520059 3.0468030 3.0040338 2.8180081 2.8277025 2.2062702 4.0443394 2.7160924 2.7925363 2.7343678 2.8500473 2.5165120 2.6513472 2.9535136 2.7662348 2.9092251 2.5764761 2.3084637 2.2919475 2.5186349 2.5347816 2.4458033 2.5005351 2.4755443 2.5972063 2.6063835 2.5537231 2.6522582 2.4691957 2.4340049 2.1870733 2.3311217 2.6951573 2.5665384 2.5582660 2.2858348 2.3890751 2.6689876 3.0653527 2.5690418 2.3392091 2.3049200 2.2607780 2.5156906 2.6190205 2.2917837 2.5622495 2.5471678 2.5701602 2.8106603 2.6357515 2.6143874 2.8124155 2.7111493 2.5066093 2.6706541 3.0881446 2.6503084 2.7734650 2.9519128 2.3713108 3.0993594 3.8569301 2.3432601 2.9141571 2.6190952 2.5230439 2.5753911 2.2934663 2.9574975 2.6336688 2.5417008 2.5634548 2.5155416 2.5442989 2.5220902 2.6832305 2.4681153 2.3533533 2.8938958 2.4184729 2.5298781 2.8775421 2.4966708 2.5650142 2.8254149 2.8587143 2.4294718 2.6311256 2.6174430 2.3905405 2.5921139 2.7081625 2.9073099 2.1859418 3.1398636 2.9386677 2.7768085 2.6306754 2.8048543 2.5641079 2.6570556 2.9698755 2.8691892 2.7822373 2.5063276 2.7191914 2.9013492 2.8084444 2.5901765 3.1045636 2.7324625 2.5227520 2.6915024 2.9981833 3.0295213 2.4948256 2.5759976 2.4659399 2.7823203 2.9003061 2.6370166 2.4890713 3.5698125 2.6219265 2.7967659 3.2410198 2.7070136 2.2845595 2.4132946 2.4876934 2.7813389 2.7566464 2.5322317 2.4862975 2.6468289 2.9521012 2.9101113 2.6524751 2.8047613 2.8110043 2.4509555 2.7371543 2.6600060 2.1692791 2.2116354 2.4778676 2.2438722 2.2291642 2.0174096 1.9571929 2.2357371 2.2038890 2.1464836 2.0677675 2.2446227 2.1563641 2.2988328 2.2596995 2.5158352 2.0525740 2.3434207 2.3563119 2.3371525 2.3397266 2.3730976 2.5324969 2.5231083 2.6383547 2.4072009 2.5934748 2.6698884 4.4437045 2.5763832 2.7510715 2.2338237 2.2901373 4.6376838 2.3586598 2.7455469 2.5512210 2.2892199 2.7310350 2.2296444 2.4242862 2.4755704 1.7350887 4.3547993 4.2980965 3.6037103 2.4506519 3.7264889 3.7100566 3.3879849 2.7188899 4.2740581 3.5072570 3.8525618 4.2038153 3.5396704 4.3914383 3.5543424 4.2600093 2.3631218 2.1744258 3.9576426 3.7947924 4.5571360 3.4737796 3.6189232 3.8961126 4.7983114 3.8409894 4.6106022 4.0572254 2.3872771 3.0132651 3.4983334 5.2664452 5.0217436 4.4775865 3.9013820 4.2387113 4.6162614 5.2598053 3.6092700 3.9506734 4.3584809 3.9766952 3.7813809 2.3436695 2.7949064 2.4073142 3.2530673 2.6586505 2.4895122 2.3430065 2.3612360 2.5781848 2.3156996 2.2540071 2.7940738 2.6165094 2.1342273 3.0669179 2.7838285 2.3007464 2.6582496 2.5680143 2.5616910 2.4684517 2.5710319 2.5159442 3.0448944 2.6487655 2.3950210 2.5275456 2.4787722 2.3873458 2.2602957 2.9579523 2.4071943 2.2913745 2.5506333 2.2319181 3.0734598 2.8754951 2.6283068 2.7714228 2.2863611 3.2500548 2.6631655 2.1118509 2.0130394 2.9787863 3.5161120 4.7526228 3.7228158 2.8768680 2.5350081 2.7219313 4.0983423 4.7922029 6.3256080 2.9324733 3.3359087 2.5151226 2.6373150 2.3065830 2.5301133 2.6407685 2.7078592 2.8132824 2.6631903 2.2930022 2.7623187 2.5032780 2.4939809 2.7062024 2.7664859 2.8441915 2.9938050 2.7430483 2.8026926 2.0788953 2.6407520 2.4675665 2.5588143 2.4607980 2.5064332 2.3604339 2.4418890 2.6270102 2.5601565 2.4522793 2.7414661 2.4265859 2.2388905 2.4100747 2.3828215 2.4772563 2.5645523 2.3972748 3.5964834 2.4013161 2.3742399 2.9111257 2.4933733 2.3775941 3.1025225 2.5454970 3.0373440 2.8837912 5.2569083 5.1013845 2.6233943 0.3502566 0.3086582 2.0323159 0.0000000 0.2731073 0.2949428 0.3247251 0.3322288 0.3334223 0.3519095 0.3794797 0.3754737 0.2776809 0.3415221 0.3539298 0.3521018 0.3541337 0.4498482 0.4958469 0.2389592 2.0646069 0.4259411 0.5078685 0.5186446 0.4964818 0.5281100 0.4913188 0.4957243 2.3426509 1.6140927 2.5341778 3.1734917 3.2079603 3.2412622 3.2412622 3.3045304 3.3045304 3.2655633 3.2323484 3.2259319 3.4791560 3.1607423 3.1077449 3.4585242 3.3172860 3.3172860 3.5013202 3.1744604 2.9579654 3.3816036 3.7692081 3.7692081 3.5914074 3.5914074 3.4425966 3.0102004 1.6695167 1.6695167 3.5050208 3.1187080 2.0453633 2.0453633 4.5904525 4.5904525 2.1187644 2.1187644 3.6913658 6.7830762 1.6532224 
DIPROT005867_KOG4714                                                                                                                                   3.1346833 3.0060225 3.1857982 2.7249952 2.6372244 2.4113111 3.4672017 2.6422329 2.7202296 3.1604239 2.4604371 3.0085764 2.7182025 3.3540436 3.0708191 2.7925103 2.6457235 2.1720488 1.6415494 3.3362240 2.1200358 2.7689352 2.9546922 2.3715147 2.6235388 2.5424265 3.2365569 2.3637947 2.5654666 3.4780351 2.3607169 2.3668779 2.7523160 2.1611861 2.5482329 2.6347587 3.0635873 2.2291455 2.3209594 2.8090032 2.9419681 2.3754903 2.5374022 2.4859320 2.5945977 2.8386546 2.0444481 2.0166861 2.4002458 2.4224845 2.0332816 2.0324233 2.5660112 2.7998478 2.2098662 2.4750442 2.8465528 2.5791469 2.5713270 2.5806370 2.4092806 2.0421486 3.7015347 2.1395598 2.4125876 2.4999598 2.6381396 2.7951810 2.6814118 2.0171789 2.2400679 3.1008713 2.2441826 2.3384087 2.5714192 2.7445794 2.5237528 2.7407662 2.7380123 2.3543658 2.4904305 2.2867492 2.8000669 2.7479784 2.8196071 2.0928428 2.6206273 3.0707465 2.9128901 2.4233608 2.6757423 2.3525820 2.2764601 2.1509086 2.2841557 2.1461011 2.2169588 2.2087989 2.2065462 2.3532546 2.2722953 2.5762432 2.1585912 2.2608995 2.1344750 2.3704202 2.0587419 2.1754072 2.4898020 2.2754046 2.3983669 2.4466679 2.5282955 2.2957420 2.4837064 2.2736396 2.5166481 2.3461391 2.2719670 2.4216323 2.5242273 2.7856697 2.2253131 2.2132019 1.9797168 2.4737241 2.3627673 2.5810004 2.7892599 2.4977467 2.7790174 2.9313224 2.8827141 2.5905234 3.0015713 2.0620051 2.5053513 2.3822081 2.2320833 2.4111593 2.5701513 2.4748611 2.2529763 2.3375904 2.7132534 2.6615690 2.3433370 2.4286087 1.9405022 2.0565718 2.4764537 2.4136331 2.4615177 2.4486242 3.1354310 2.2572564 2.5773739 2.4870272 2.4015011 2.0547807 2.4719416 2.4891231 2.0214794 2.5179479 2.4739400 2.2981578 2.5684493 2.2174726 2.2031567 2.2268676 2.2439210 2.5627703 2.2049343 2.0828230 2.4377851 2.0163277 2.4949544 2.1033380 2.0603416 2.5569739 2.5814210 2.5293071 2.7635113 2.7117275 2.6265949 2.5772819 2.8409127 2.4389376 2.6247181 2.8739402 2.4784329 2.5219392 2.8096814 2.3787922 2.4715546 2.5549488 2.9026600 2.5257202 2.3456153 2.6687779 2.5392917 2.4766894 2.7314096 2.5209643 2.4883008 2.7291439 2.5534344 2.7047986 2.4467868 2.9765347 2.7526064 2.6909866 2.5651501 2.8000775 2.3738178 2.2363756 2.6882937 2.4937456 2.7339979 2.8809074 2.7947821 2.5830344 2.5540257 2.6660145 2.3967912 2.4723227 3.0524736 2.8430100 3.0682744 2.4775932 2.5308237 2.6032310 2.3415720 3.2947170 3.0809517 2.7491359 2.9688639 2.4786257 2.7325333 2.8747619 2.5722666 2.4191662 2.4329031 2.7131686 2.6327954 2.5739085 2.5767705 2.6026460 2.9806238 2.9767576 2.6770386 3.2718595 2.1980974 2.4765712 2.6729160 2.6363899 2.2056171 2.6383079 2.8077211 2.5499891 2.5962299 2.7272184 2.5635229 2.6125484 2.7275773 2.9356947 2.3740081 2.4168483 2.3586358 2.2713782 2.4367708 2.2808143 2.3838111 2.6640345 2.3281419 2.6679300 2.4532329 2.4795060 2.3477925 2.4527802 2.3097109 2.4288132 2.8027353 2.3840250 2.5639648 2.3932039 2.3445257 2.5710219 2.3160237 2.5558851 2.3713268 2.5786837 2.4885973 2.5075735 2.5312799 2.6148303 2.2292530 2.8361986 2.3998574 2.6517296 2.4066069 2.4098268 2.8217896 2.7836001 2.3675108 4.0411944 3.3183776 3.1505818 2.5601357 3.5615572 2.5972888 3.7461722 2.7151337 2.2949044 3.1007334 2.8400196 2.6771545 3.5735943 2.6567866 3.2937352 4.0569100 3.8120212 3.0922689 3.9777937 3.6422326 4.3631793 3.9788685 2.4876330 3.6816379 3.6343045 2.2544900 3.8023817 3.2815119 3.7630735 3.3907623 3.2515783 3.7028814 3.7018171 3.9509688 3.2403889 3.8965275 3.1206104 3.8969625 3.4054465 3.5781645 3.4566421 3.3812180 3.2903803 3.2349187 4.0008181 3.4296683 3.0203009 3.6103171 3.1680644 3.2957421 2.9827521 4.0095498 3.4466271 3.6382200 2.3438882 2.4831912 2.3561663 2.3505658 2.2660167 2.4053191 2.7906353 2.4562772 2.5516333 2.4205418 2.3174404 2.4601457 2.5290672 2.6137350 2.3981399 2.3137641 2.4323154 2.4590076 2.4806983 2.3102614 2.4430854 2.7249439 2.5992012 2.7618298 2.5719957 2.4594588 2.6258596 2.7119256 2.6648194 2.5726734 2.6059039 2.5731170 2.4627403 2.3492398 2.5894193 2.3815003 2.4913462 2.7564900 2.5451703 2.6942859 2.9050240 2.6204478 2.7963464 2.4839296 2.6686933 2.7843869 2.6425907 2.8005839 2.6280114 2.2505067 2.8515179 2.7934286 2.8016454 2.7880949 3.1035768 2.3196841 3.3284052 2.5094983 2.2663769 2.1561310 2.3143429 2.4877496 2.6675635 2.6421637 2.8208716 2.4350536 2.2006940 1.9333861 2.2857311 2.4419005 2.3615884 2.2907142 2.6630009 2.6860453 3.0483023 2.8940804 2.7464641 2.6438849 2.3380782 2.7172149 2.5600202 2.5148602 2.3494802 2.6507905 2.3641634 2.7136817 2.1499377 2.1454972 2.6010196 2.2638359 2.4638080 2.6454687 2.2735585 2.1575290 2.4463469 2.3810450 2.1207056 2.3983241 2.6450947 2.4737644 2.6531777 2.3349289 2.3083091 2.2182444 2.1222301 2.1840965 2.3813734 2.3717152 2.1477921 2.3621155 2.7574855 2.7235522 2.4179415 2.6579661 2.4432749 2.7291610 2.2330063 2.4207092 2.9670633 2.7160784 3.0629470 2.6817078 2.7950922 2.1923200 2.1819122 2.4357635 2.6909378 2.1718396 2.0878582 2.1291833 2.4057139 2.1636286 2.3551933 2.6818987 2.2247036 3.1810823 2.5085633 2.1099383 2.0548825 2.7281533 2.3420436 2.0950770 2.2152870 2.2556441 2.3450950 2.2962001 2.2936797 2.6480547 2.9586422 2.4949265 2.3351565 2.4387074 2.6827459 2.4323835 2.3493680 2.6690938 2.5972653 2.6734298 2.4880484 2.6575189 2.3954004 2.4805869 2.7644889 2.6491044 2.5650183 2.8940095 2.8753365 2.6318501 2.8322693 2.5210049 2.8772663 2.8322693 2.6601646 2.6769021 2.3357484 2.7297173 2.7003917 2.6047416 2.6330133 2.5382451 2.5177286 2.7072138 2.6216450 2.8221398 2.5847635 2.7336094 2.5550719 2.5292729 2.5386399 2.6842633 2.7391863 2.6772113 2.5646366 2.6112602 2.9555699 2.3768276 2.5419985 2.7574800 2.7118505 2.8068165 2.7927880 2.7599601 2.4907636 2.6465489 2.2530130 2.6949366 2.4767752 2.9725962 2.8607238 2.6578673 2.9082868 3.5320765 2.1856869 2.3268887 2.8671137 3.6165148 3.2057761 3.6279165 2.8172763 3.7703233 2.3140982 2.2372421 2.2550951 2.1401451 2.2344784 2.2965303 2.1806617 2.1204102 2.4474886 2.0940627 2.1614445 2.0791710 2.3561847 2.4934976 2.4000678 2.3614775 2.1977350 2.1861755 2.3705597 2.3396167 2.1679966 2.4643328 2.3078047 2.3404130 2.5147245 2.2489177 2.3093364 2.6230428 2.2628174 2.4739580 2.4776987 2.4870362 2.6769446 2.7793908 2.6220620 2.5537598 2.1028536 2.0509076 2.2116880 2.0541094 1.8876623 2.0796190 2.0190737 2.4665498 2.4157606 2.2386657 2.0722256 2.4943749 2.3790289 2.1463381 2.3785279 2.1495415 2.4672575 2.0313609 2.1619919 2.3567507 2.2464228 2.2977833 2.3388618 2.1984829 2.4377192 1.8812600 2.2843879 2.2708931 2.1635511 2.3224801 2.3022629 2.3254197 2.2918054 2.0238772 2.3515943 2.4388437 2.3145206 2.6773687 2.0454804 2.4571178 2.4693452 2.5143673 2.2169939 2.2959172 2.1720493 2.3667636 2.2022127 2.6303097 2.3562324 2.5174942 2.3526659 2.1658258 2.6948290 2.4623462 2.5293132 2.5694399 2.7104729 2.6424239 2.5923477 2.7897677 2.6486178 2.4758340 2.7516610 2.9168529 2.4456475 2.7197739 2.5329659 2.7562495 2.5280653 2.3965748 2.3990906 2.5431749 2.4723140 2.6920098 2.6031367 2.7314242 2.5318790 2.7586263 2.8113091 2.9358929 2.1883449 2.9450467 2.3795564 2.8356681 2.6002619 2.4921302 2.7028449 2.5585311 2.6873896 2.4220001 2.4779966 2.7812495 2.7400877 2.5254406 2.5035185 2.5904810 2.6986347 2.2109674 2.0864840 2.1858569 2.2132470 1.9939713 2.2697549 2.1029186 1.8970661 2.0926843 2.7077560 1.9277271 2.0837651 2.1789368 1.9839557 2.2788660 2.5824783 2.2071800 2.2451189 2.2476124 2.4488951 2.9478361 2.4696551 2.5620364 2.5696303 2.6556637 2.0289621 2.3140354 2.2716904 2.7199670 2.1752555 2.1882942 2.3530316 2.3687288 2.3620263 2.2242162 2.1998527 2.4366846 2.7179675 2.5114991 2.3206724 2.8795671 2.3768082 2.2647912 2.6507292 2.5423166 2.8200991 2.2550007 2.4642800 2.5620431 2.7062989 2.6532003 2.5384168 3.0319751 2.4121414 2.6288939 2.1083784 2.3168755 2.2519001 2.6842678 2.6583762 2.2733982 2.6011736 2.9404177 2.7143417 2.8794589 3.4038349 2.3114994 1.7796139 2.8130885 3.1794303 3.8607510 3.3458935 3.5706030 2.3236359 2.1478130 2.0926900 2.2712237 2.0370699 2.0491399 2.2851591 1.9549647 2.2171502 1.9988393 2.1115840 2.0099977 1.9606890 2.1469136 2.0596700 1.9620035 2.2481076 2.0592953 2.1848747 2.1589491 2.4374259 2.1244430 2.2039486 2.2101629 2.3728082 2.2975613 2.1729803 2.4892912 2.1946532 2.0442826 2.5195231 1.9960879 2.3273782 2.0336500 2.3931481 2.1147062 2.4404266 2.4419749 2.2837732 2.1827254 2.3506656 2.0975220 2.1340565 2.7876431 2.0621239 2.2153592 2.4254670 2.4555363 2.3111789 4.3610114 1.4426161 2.1366095 2.2175483 2.1142025 2.2577462 3.9157051 2.1008567 2.2609476 2.5633164 2.2404583 2.6372682 3.4050816 2.1599169 2.3777540 2.4984251 2.6387189 2.5098846 2.4041833 2.1541522 2.4903128 2.5223274 2.3543460 2.1281660 2.7608901 2.3569097 2.2190270 2.6525122 2.6169370 2.5693878 2.7274572 2.6779150 2.5240744 2.3783280 2.4159242 2.5459916 2.9582823 2.2454181 2.5392734 2.5096064 2.5590652 2.6564882 3.0457163 2.0810993 2.1953628 2.6062346 2.4922720 2.6779658 2.5454803 2.6095549 2.4945483 2.9303802 2.7278450 2.5713439 2.6306776 2.7828397 2.5589945 2.8421000 2.5751655 2.7467655 2.7796575 2.8099532 2.8820061 2.7674298 2.4390745 2.8590538 2.7288474 2.7646506 2.8989018 2.7584776 2.5102833 2.8644932 2.7823358 2.8796742 2.8275208 2.7197481 2.1898042 2.5437268 3.0193123 2.7063706 2.5257848 2.7638960 2.8013157 2.7369548 2.8446153 2.6452510 2.6607609 2.6108114 4.1106825 2.6649226 2.4011323 2.9159497 2.3194509 2.3181624 2.2345945 2.7338207 3.0891802 2.5439331 2.0663276 2.2079307 2.2433713 2.6257501 2.3340333 2.6575675 2.7650975 2.8161817 2.0241812 2.5068249 2.6291248 2.3193926 3.1400922 2.1935137 2.3375552 2.4286793 2.6539783 2.1668985 1.9738625 2.6912952 2.4283185 2.6687036 2.7164309 2.3547257 3.2224762 1.8729841 2.5661297 2.1146721 2.9804365 2.4785768 2.9341346 2.6733345 2.6494990 2.5974349 2.4865960 2.6338960 2.5951065 2.4426771 2.3435225 2.4200600 2.5178638 2.3784904 2.4027730 2.4195127 2.3524134 2.3439491 2.3188335 2.3928801 2.3895195 2.3349747 2.5332804 2.2730883 2.4946009 2.4056829 2.3318208 2.4493185 2.6584752 2.4753381 2.4804813 2.4377194 2.4173863 2.4765689 2.6374580 2.6571273 2.6234799 2.4943854 2.1925731 2.3195926 2.2438521 3.0267142 2.4498026 2.7302565 2.9314102 2.3622846 2.2675901 2.4459583 2.9967281 2.9631413 2.2869405 2.8743284 2.3368774 2.1768114 2.4268563 2.3558324 2.1908516 1.9875972 2.3698048 2.2581576 2.4395765 2.2332587 2.8838352 2.4017242 2.7941789 2.4476681 3.1016651 2.4323037 2.6989444 2.0863518 1.8267547 1.9888124 2.8362840 1.9404469 3.0215687 2.3241970 2.5013876 2.5058397 1.9923823 2.4079523 2.4354846 2.8822702 2.4154237 2.2922994 2.4217661 3.0568395 2.3890662 2.6802747 3.0021346 2.5000854 1.8575709 2.5385547 2.6386080 2.7685696 2.3444092 2.2118465 2.5595478 2.2409363 2.4079202 2.3609849 2.2936808 2.1257503 2.3577111 2.2221466 2.3923932 2.4918636 2.3738805 2.1325268 2.3385990 2.5025660 2.2974172 2.3824144 2.3148731 2.1602419 2.2024330 2.3122043 2.3325018 2.3391381 2.4460644 2.3247598 2.1174092 2.4682997 2.3411777 2.4496610 2.2174284 2.5106205 2.5075081 2.3130844 2.4671948 2.4832088 2.4316141 2.7289485 2.4615743 2.6371788 2.5397653 2.3984333 1.9610636 2.0481765 1.9540729 2.6460533 1.9796644 2.0115856 2.1784028 1.8325919 2.0575841 2.0549696 2.1596191 1.8709448 1.9159781 1.9994979 2.1336540 2.2317610 2.2426593 1.9553362 2.1692266 2.4012419 2.5326399 2.1378556 2.0909894 1.9953240 1.9537442 2.1757790 2.2473439 2.5971026 2.3091473 2.3367851 2.5301980 2.4770585 2.5857980 2.2372790 2.7047518 2.4655084 2.3922244 2.2667308 2.4569096 2.2913776 2.4516680 2.3861644 2.1785271 2.5696747 2.4190202 2.4410722 2.1802459 2.2637254 2.6430402 2.2635311 2.4091933 2.8679176 2.1610304 2.5174239 2.1430126 1.9727819 3.0874464 4.5527128 2.4382450 2.4529686 2.0236104 2.1332490 1.9546193 2.2044699 2.7655065 2.7099720 2.1052434 2.6032198 2.5079100 2.9759223 2.5368865 2.5004514 2.6032372 2.7588993 2.5486233 2.0786795 2.6230621 5.9365403 2.6212045 2.2703288 3.1237246 1.5875505 2.9122934 2.4436582 2.1000440 2.6584164 2.2295207 2.1292075 2.9517249 2.7989228 3.0032108 2.0461633 2.3447184 2.3251091 2.0265070 2.7662590 3.3186070 2.2916300 2.7095840 4.4748638 5.7307243 7.8564726 4.0692599 2.9322844 3.8397846 5.0650693 5.0354929 2.1925802 2.9350692 5.3158595 2.7121030 6.3821140 5.1589529 6.0522409 3.2051834 2.3296821 4.2532161 8.0419990 4.3218291 2.7673956 7.7415970 6.1546320 7.7012653 4.1651949 2.7941518 4.5760210 3.2794668 5.8690950 4.7821666 5.5062178 3.7766303 2.3205420 2.4330213 2.2800380 2.5908071 2.3763344 2.3439774 2.7741543 2.6343473 2.1368888 2.2107052 2.1786289 2.6145332 2.4151737 2.3904688 2.2071903 2.4283127 2.5535066 2.8757416 2.1383594 2.0568103 2.4430328 2.4040993 2.4399299 2.3476124 2.5034460 2.2826644 2.4933697 2.3587916 2.2332299 2.4725252 2.4698976 2.3016223 2.5490343 2.3521986 2.7767541 2.2679973 2.4332693 5.3967882 2.5486806 2.1061844 2.6576379 2.3633544 2.6481070 3.0477566 2.4184915 2.7968019 2.5086787 2.5309341 2.3783208 2.7082068 2.9735064 5.0925610 2.5958839 2.2551068 4.5913385 4.5483932 5.0897092 4.2566900 4.6512504 4.3614193 4.2199328 4.2744208 4.8498850 4.7301960 5.3725474 4.7190976 4.4570763 4.8144924 5.0553492 4.7015480 4.0184505 4.0301018 4.3862502 4.6899948 4.2571162 4.8741253 2.5857489 2.7344308 2.7271383 2.3667537 2.6287512 2.6306775 2.8471618 2.6217614 2.7424476 2.8916624 2.7092022 3.0547995 2.4852807 2.5453322 2.4899385 2.5606561 2.5055403 2.2542972 2.7463452 2.7576150 3.0781718 2.5023462 2.5845719 2.5648256 2.4456631 2.6969452 2.5915380 2.6036165 3.0261106 2.9766820 2.6111988 2.5342989 2.6343921 3.1287900 2.8996138 2.5610746 2.4564737 2.5695333 2.4277362 2.5847740 2.8939030 2.5205602 2.7382284 2.8012158 2.5017924 2.8832697 2.8867747 3.1837722 2.7075606 2.5778336 2.7196831 2.4952299 3.0065886 3.2634518 3.0567702 2.6249567 2.8780837 2.5618327 2.7719416 2.3299884 3.1997354 3.1798582 4.3015728 3.5553945 2.3649219 4.0389578 2.7053035 2.7913720 1.9296744 3.0781784 3.8060450 2.4475964 3.0985614 2.6763170 3.0951098 2.6063143 2.3844887 3.3978031 2.8693488 2.8772985 2.6536578 3.9226815 3.0853217 3.0860784 2.7965173 3.0218729 3.1721290 3.1679037 2.8359393 2.6551393 2.6093216 2.4024354 2.2339889 2.1874678 2.4051088 2.3260298 2.7117925 2.3356137 2.5900938 2.3700492 2.5226426 2.6788829 2.1680485 2.2249624 2.6026050 2.4651157 2.1587023 2.5670020 2.4688172 2.9319538 2.4296530 2.5715359 2.6376253 2.3126501 2.5254133 2.6776884 2.6602601 2.6623893 2.5476846 2.7109379 2.3515609 2.6963637 2.6530926 2.8253336 2.6036284 2.6676753 2.8787204 3.0330026 1.7447649 2.9099174 2.2635471 2.7895889 2.7742091 3.4909296 3.0823895 3.4639522 2.7432560 2.7679818 2.9120123 2.7654449 2.5639619 2.8953628 3.5159104 2.9806720 3.0666194 2.8581595 3.6963066 3.0061514 2.6120801 3.3271211 3.5079798 3.5362609 2.7433535 3.7709532 3.4271355 3.3368956 3.4625554 3.0376616 2.8402598 3.0721086 3.1354327 2.5934113 3.2968764 3.6400371 2.5029225 3.4560328 2.1740188 3.2406169 2.8851254 2.6650871 3.7834553 3.3534620 3.2443483 3.1488872 2.6818876 2.4464255 2.5474012 2.6756410 2.3701298 2.6577070 2.5587491 2.3979322 2.3771070 2.5343288 2.6650049 2.9083284 2.4411727 2.2858153 2.4778399 2.8551163 2.5186469 2.6824605 2.8661742 2.3359781 2.7721192 2.5779300 2.9837234 2.5865498 3.3739961 2.9617092 2.7093826 2.6011846 2.9929498 3.1427947 3.1427919 2.9462547 2.8969983 2.9405883 2.5094237 3.3126785 2.3438823 2.8901386 2.4916892 2.8721187 2.6418096 2.9847631 3.1680348 2.9990586 2.6378682 2.6790291 3.0931906 2.9341365 3.1063730 2.3420473 2.6566967 3.0491725 2.4648052 2.6507297 2.2003999 2.2483207 3.2369228 2.7055586 3.0849089 2.5398851 2.4978386 1.8047928 3.1197344 3.3321335 2.8376388 3.0558472 2.6485710 2.4219452 2.6000723 2.5639549 2.1687708 2.3638106 2.4533893 1.9489633 3.4565460 2.4830319 2.0579838 2.1100688 2.6980542 3.8160315 2.2681518 2.1978800 2.3544989 2.1423136 2.0408221 2.3641487 2.3105188 2.1195533 2.3805453 2.2097805 2.1587542 2.3505058 2.3567547 2.2819801 2.2855036 2.2596534 2.4573700 2.6415802 2.2243269 2.2285929 2.4433309 2.3505770 2.6111669 2.3718995 2.5975194 2.2283012 2.1895176 2.3808876 2.4074643 2.3396229 2.4211738 2.3562078 2.5158662 2.3412788 2.3385842 2.5618759 2.5169358 2.3285587 2.3051191 2.7701752 2.2747887 1.8941803 2.4414692 2.6392625 2.6222229 2.5899995 2.4804830 3.2473029 2.7686199 2.3772410 2.8604200 2.8002197 2.3617862 2.4748666 3.5695208 2.6439666 2.8472545 2.3051646 3.3053265 3.1796842 2.6849959 2.7026816 2.7421195 2.7732208 2.7479302 2.6589864 2.7413383 2.7796002 2.8654704 2.8385716 2.5878242 2.5135134 2.6954057 2.5115661 2.8921166 2.6793082 2.6204025 2.5621709 2.9603157 2.7323997 2.7061808 2.7879497 2.6291074 2.7880716 2.3829189 2.6274094 2.7793165 2.6403672 2.4757773 3.2538947 2.8593938 2.8497891 2.7686476 2.7817954 2.6290321 3.3689082 2.8473089 2.7227962 2.8334569 2.9364915 2.9609868 2.8419462 2.6189039 3.2426380 3.0893107 2.8420225 2.9683059 2.5516468 2.7869618 2.8435545 3.1397435 2.7608551 2.8358449 2.9360234 3.1395063 2.8559884 3.2369131 3.1919417 3.2169448 3.2936778 2.8766241 3.1116334 3.1139502 3.1806169 2.9727454 3.1056606 3.2772397 3.1462313 3.0625034 3.1027068 3.3138639 2.7145205 3.3633293 3.1022872 2.8264991 3.4384459 3.1938009 3.1159489 3.1639317 3.0133756 3.0248277 3.4091644 3.1469735 3.2709188 2.5425457 2.7015092 2.8881852 2.7030398 3.3363775 3.5786203 2.3159324 2.4517593 2.2765755 2.5870726 2.3851969 2.1781903 2.1902915 2.4771393 2.3828622 2.5587540 2.4189380 2.3857667 2.4130170 2.3814818 2.5090752 2.5028159 2.2931317 2.1961195 2.5651338 2.8689979 2.5462954 2.4161730 2.4472044 2.6039627 2.4550965 2.2526875 2.4738120 2.6434618 2.5771164 2.0747213 2.3371020 2.3500867 2.7965993 2.2685470 2.8221326 2.3966011 3.2821434 3.1000710 2.1192476 2.9719150 2.5332806 3.1283022 2.6571284 2.0695579 2.5884218 2.3781722 2.7601906 3.0377679 2.4847643 3.1028804 2.9229060 2.7953801 2.9035525 3.0452091 2.9579760 2.8391605 2.5953821 2.3465175 3.2370789 3.0726439 2.6919112 2.8345799 2.8055855 3.0790809 3.0893837 2.9408318 2.2454964 3.5933009 2.6384237 2.9270031 3.4030430 2.9560960 3.2925171 2.5497312 1.9954828 3.1457701 2.4237719 2.2956922 2.6978961 3.3377393 2.3818511 2.5848027 2.8927159 3.0090962 3.9497147 3.1132952 2.7483753 2.9889927 2.8192132 3.1316949 2.7521607 3.1746470 2.7210455 3.5056783 2.2546696 2.4087612 2.6414725 2.7222155 2.3038684 2.2742326 2.3721873 2.1088902 2.3829857 2.3813230 2.6459154 2.3493356 2.2875906 2.3677063 2.4816673 2.1583962 2.3604423 2.2843105 2.7402216 2.3830571 2.3080235 2.5832344 2.2782664 2.6249089 2.2985897 2.4516388 2.3544969 2.5098312 2.6012897 2.6574721 2.4567624 2.6602096 2.5598090 2.4322666 2.7709572 2.2683193 2.4363821 2.3016528 3.6966306 2.9136392 2.7408303 3.4168466 3.5807217 3.4295535 3.2439962 3.3503001 3.4095031 2.6022813 3.5502418 2.7233548 3.5906044 3.9369731 3.3940192 3.2959803 3.2690133 4.1029494 3.2689691 3.3797072 3.1061224 2.7104599 3.2955434 3.1594257 3.2019112 3.7079387 3.1885201 3.2526520 3.3909105 3.1138892 4.2405433 3.2347576 2.8575024 4.0265078 2.4156913 4.2679858 2.2985056 2.6320145 4.2629427 4.1151135 3.0789714 4.1719163 2.9012390 2.9921645 2.8970132 2.7360277 2.2209672 4.2673948 2.5999033 2.6963541 2.7535706 2.8892915 2.5873978 2.7589697 2.9456956 2.6811627 3.0259447 2.7364978 2.2453417 2.3954313 2.6153774 2.8820188 2.6611151 2.8079274 2.6182622 2.6770787 2.7808038 2.5995637 2.8232173 2.4774403 2.4373159 2.1908866 2.5759965 2.8399960 2.7542374 2.5150220 2.4099411 2.4155776 2.7742937 2.8788965 2.7186168 2.4062748 2.3525012 2.5053883 2.5118552 2.6261012 2.3526992 2.6418078 2.5945028 2.7274447 2.8860597 2.7032101 2.7836995 2.7440949 2.8240693 2.7153090 2.7093150 3.2887022 2.7598161 2.9092672 3.0079338 2.3956970 2.8461174 4.2429577 2.0586208 2.6200627 2.5807729 2.4739634 2.6008533 2.4467876 2.8143412 2.6122565 2.7464964 2.6263138 2.5665636 2.6252858 2.5092976 2.6204947 2.5128286 2.3070989 2.9389222 2.4815795 2.5407329 2.7057196 2.5451227 2.4655212 2.6382844 2.5798294 2.3525871 2.5504564 2.6223498 2.3710891 2.5400765 2.6298772 2.9268540 2.2349141 3.0814489 2.8945577 2.6682267 2.4971957 2.7624191 2.7637669 2.5996586 2.8030759 2.6201877 2.7357287 2.6863972 2.7661933 2.8495568 2.6319764 2.6547857 3.0368126 2.7153692 2.2935540 2.5176197 2.7083747 3.1914839 2.3290308 2.4702017 2.3659781 2.6100889 2.7195442 2.6046832 2.3811963 3.7032146 2.6233987 2.6522624 2.9037749 2.7014618 2.2845484 2.3190995 2.4505331 2.7938979 2.5069194 2.3477138 2.4388614 2.5034366 2.7612452 2.8193271 2.4330157 2.5318893 2.5979305 2.3013130 2.4707430 2.4052103 2.1523716 2.1995833 2.5533152 2.2456733 2.1175100 2.0181798 2.1637636 2.3797652 2.2481929 2.1837008 2.1684299 2.3076424 2.3003784 2.2442300 2.2248728 2.5572387 2.1734764 2.3550929 2.5447226 2.4310216 2.3582462 2.5701309 2.6506581 2.5957753 2.5611594 2.6006530 2.5135892 2.5154275 4.1209536 2.7188843 2.7640882 2.3953333 2.3360027 4.5850623 2.3786173 2.6461076 2.7664555 2.2166364 2.7725633 2.3894046 2.4461198 2.6649686 1.7209192 3.9036774 4.3902242 4.0013860 2.3432590 3.7134663 3.8545822 3.7641639 2.7575001 4.6140451 3.6684311 4.1873120 4.4628721 3.9792570 4.5216362 3.7571955 4.6925641 2.4136673 2.2794435 4.0315621 3.9927541 4.9072028 3.6349787 4.2577983 3.9302674 4.4558868 3.7698619 5.1331115 4.2673009 2.4417848 3.1986436 3.8374583 4.6403705 4.1018065 4.3921476 4.8485858 4.3137747 4.4479012 4.9154565 3.7489555 4.3705822 3.8502859 3.9252558 3.8058802 2.2907508 2.7775112 2.5718985 3.1751989 2.4935162 2.6207559 2.3269086 2.2924755 2.7805450 2.4650032 2.1595402 2.6786227 2.5698269 2.2085763 2.7987482 2.7066312 2.3233623 2.5600423 2.7255199 2.6043797 2.3838621 2.7323774 2.7240590 2.8764702 2.6257405 2.4750530 2.5081317 2.5925937 2.3941228 2.3114906 2.9760433 2.5381653 2.4141313 2.5268250 2.4203601 3.1835948 2.4650404 2.7558129 2.8066240 2.3531232 2.9008651 2.6621452 2.2586730 1.9182294 3.0937207 3.8893261 5.6493914 3.6080407 3.0164336 2.7490456 2.5629469 3.7440970 4.8119577 6.4112531 2.5531129 3.9430771 2.3080850 2.3988154 2.2773458 2.4594018 2.6800904 2.5519122 2.5361471 2.3888109 2.2674330 2.7421511 2.3565327 2.2898158 2.5857210 2.4803017 2.6677837 2.7207297 2.6723431 2.8069068 2.1797650 2.6876613 2.5082050 2.3026166 2.3842835 2.4981237 2.2662140 2.3014750 2.7433145 2.4942348 2.3743183 2.7845910 2.4594888 2.2662565 2.4875266 2.4617227 2.5102570 2.7697195 2.2567968 3.5153444 2.3653235 2.2833392 2.7418491 2.5977257 2.4258888 3.0377322 2.3660327 2.8623670 2.6238177 6.0732572 5.1142313 2.6394159 0.3175846 0.2923419 2.0033683 0.2731073 0.0000000 0.2872027 0.2608158 0.3005520 0.3002612 0.2962355 0.3426482 0.3301050 0.2560809 0.3120116 0.4141966 0.3377927 0.3191609 0.3953073 0.4682838 0.2651849 1.9198656 0.4853937 0.4302506 0.5241578 0.5035353 0.4967897 0.5006578 0.4477986 2.2644114 1.6088700 2.4052990 3.3195624 2.8793760 3.0205324 3.0205324 3.0783268 3.0783268 3.0416241 3.0126179 2.9737431 3.2910805 2.9253570 2.9330129 3.1956680 3.0173941 3.0173941 3.2329101 3.0348014 2.7458895 3.2417297 3.5439441 3.5439441 3.2965493 3.2965493 3.1841880 2.7260958 1.6727376 1.6727376 3.4502444 3.1006987 1.9740319 1.9740319 4.5064362 4.5064362 2.0474144 2.0474144 3.3945648 8.8782882 1.5390320 
NAEFOW003604_KOG4714                                                                                                                                   3.0369380 3.0336318 3.1115897 3.0276288 2.7627468 2.5518785 3.1912393 2.7479562 2.9728480 3.3192995 2.3641952 3.2313797 2.7330914 3.5494430 3.2341488 3.0154317 2.5916294 2.2028913 1.7858020 3.2931423 2.2700862 2.9934157 3.1278814 2.4636474 2.8289979 2.5692652 3.0580666 2.4578293 2.7228061 3.3261257 2.3371485 2.3988367 2.7288590 2.2032090 2.5765587 2.7105305 3.2751336 2.3903908 2.4263788 2.8894613 2.9563679 2.4772390 2.6751977 2.6322089 2.6837812 3.0003583 2.0447194 2.0084616 2.3733435 2.4082540 2.0933825 2.0059037 2.2854707 2.7894715 2.3399511 2.4871692 2.8307790 2.3147756 2.6481721 2.3774861 2.5069901 2.2929807 3.4186981 2.1357306 2.3244385 2.6951800 2.6587567 2.8639798 2.5478379 2.1778005 2.3308657 3.0182411 2.5608578 2.4339282 2.7513521 2.7217864 2.5139645 2.7506687 2.5259504 2.3798185 2.4040435 2.2209683 2.8391257 2.7981302 2.7221679 2.2688392 2.6127841 2.8070799 2.8539620 2.5019490 2.7798885 2.2454673 2.1766609 2.0884645 2.2196621 2.1322550 2.1257605 2.1369606 2.0983450 2.2790424 2.1160731 2.4031747 2.2302773 2.2708032 2.1231149 2.3543438 2.0012399 2.1390530 2.4080832 2.2035354 2.4281373 2.2858844 2.4984669 2.4271011 2.4039778 2.3702834 2.3162595 2.2595002 2.2104212 2.3367444 2.4959584 2.6793929 2.3126149 2.3312924 2.0855330 2.4479610 2.4071071 2.5588107 2.9206785 2.5047695 2.6656350 2.8271074 2.7428473 2.8382797 2.7952387 2.2063976 2.5641778 2.4480733 2.3773152 2.4546197 2.5132371 2.4411472 2.2543494 2.3038423 2.8013295 2.9134239 2.4068908 2.4875656 2.0945157 2.1399336 2.5826993 2.4393057 2.3815077 2.4605513 3.2782542 2.1827707 2.5239716 2.4691974 2.3225562 2.0984988 2.3337008 2.4436003 2.1555977 2.6771956 2.3419625 2.3070062 2.4075323 2.2738915 2.4616665 2.4222681 2.2059108 2.6611498 2.3792900 2.2347305 2.4679807 2.1638614 2.6469529 2.2480550 2.1338615 2.6466292 2.5438861 2.4552027 2.6559805 2.5513123 2.3960742 2.4597804 2.6022176 2.4864223 2.5910139 2.7649746 2.4603895 2.4589642 2.7232090 2.4220799 2.3736961 2.4984129 2.6460414 2.3257303 2.2998181 2.5043459 2.4406239 2.4303441 2.7978033 2.5951356 2.5210121 2.7247139 2.4543263 2.6122207 2.4595539 2.8965198 2.7992980 2.7495954 2.5269303 2.6636776 2.4903880 2.1837922 2.4958796 2.4322345 2.7613677 2.8929602 3.0035091 2.4929018 2.6562696 2.5824173 2.2534315 2.3781002 3.1754244 2.9016951 2.9579605 2.6728308 2.5156443 2.4787920 2.4806096 3.3067102 3.0574984 2.6867947 2.9632344 2.4858278 2.8339507 2.9541080 2.5528893 2.5856235 2.7463015 2.8055626 2.6420513 2.4401452 2.3434548 2.5052237 3.0523150 2.9802417 2.6420822 3.1019510 2.0397903 2.4827405 2.9840545 2.4525187 2.1477185 2.6478367 2.9979374 2.6194109 2.7089505 2.8882916 2.5713843 2.6917948 2.8185652 2.9400849 2.3537102 2.3182806 2.2802249 2.2098638 2.3301300 2.1989165 2.2795354 2.5764941 2.2550310 2.6261774 2.2836308 2.4814850 2.2782506 2.5707467 2.3288829 2.4527470 2.6118290 2.4303760 2.4264028 2.3386344 2.2773570 2.6146914 2.2440812 2.5449542 2.5856187 2.5647275 2.4904111 2.4913883 2.5057546 2.6681145 2.1265633 2.5706385 2.3316531 2.5443530 2.5855602 2.6882218 2.6840021 2.9111203 2.1342207 3.8219472 3.1503451 3.1574316 2.6890544 3.4762384 2.5076502 4.2489791 3.1406669 2.4625373 2.8909310 2.9651227 2.9061188 3.4739564 2.9083393 3.6115929 4.8251261 3.8475166 3.1787170 4.0557458 3.5962416 4.1331750 3.7807267 2.5985395 3.7108107 3.9796969 2.4056257 3.9393894 3.4653327 3.6209291 3.7723874 3.4997868 3.8252088 4.0121060 3.5279963 3.6158612 4.0706851 2.9929288 3.9723423 3.5095756 3.5064699 3.6974547 3.6542034 3.5365340 3.1447386 3.8707102 3.9346320 3.1639045 3.9561210 3.1209273 3.4730450 3.0544906 3.9955392 3.5396456 3.8300080 2.3217718 2.5259965 2.2871691 2.3400970 2.3287134 2.4142972 2.7528282 2.4576711 2.5067279 2.4575482 2.4704464 2.3627057 2.4086180 2.5526437 2.4738323 2.4263366 2.2674148 2.4333449 2.3780840 2.4038413 2.4155502 2.7823742 2.6009443 2.6721328 2.6114186 2.4958215 2.6188613 2.6249644 2.6354796 2.5860062 2.5615588 2.6235104 2.3576275 2.4086829 2.7679010 2.3705257 2.3569344 2.8496725 2.6006448 2.7314767 2.7948178 2.6384605 2.7353091 2.6320314 2.7803848 2.7457954 2.7534646 2.7366245 2.5976516 2.1468996 2.8912750 2.7731687 2.7389122 2.8068078 3.2618809 2.4797775 3.2972336 2.7151244 2.3854265 2.1410972 2.5907255 2.4486806 2.5319449 2.6442567 2.7372538 2.5176010 2.4466268 1.9897617 2.5964878 2.5108415 2.5040143 2.5334428 2.5091976 2.8355707 3.0671638 2.6945671 2.8311159 2.5521772 2.4501752 2.7246594 2.7162988 2.6158727 2.4929129 2.5958286 2.4145226 2.8101882 2.2535343 2.2994169 2.8193534 2.3802631 2.6032846 2.6894366 2.4560271 2.3004573 2.5791945 2.5504176 2.2285018 2.5225838 2.7721765 2.7223670 2.7667697 2.4805628 2.4107233 2.4746753 2.1451079 2.4471256 2.5053044 2.5690409 2.3239439 2.3906370 3.1078590 2.7173226 2.5364963 2.7020457 2.5077543 2.9109126 2.3889055 2.3903792 3.0712400 2.7155621 3.0406209 2.7324923 2.8429483 2.1625860 2.1396123 2.5327283 2.7329249 2.0775187 2.1305235 2.0199361 2.4800533 2.1167638 2.2176351 2.6968194 2.1382352 3.1463393 2.5906178 2.0942921 2.0309820 2.6231906 2.2294991 2.1345620 2.1974278 2.3441076 2.2012664 2.3755099 2.2918208 2.6172349 3.0033416 2.4742692 2.1984150 2.4681314 2.7866615 2.3608410 2.3078853 2.6087671 2.6835634 2.8538202 2.3150851 2.6181673 2.6626413 2.3879731 2.7571859 2.7100862 2.5732907 2.9659718 2.8666943 2.5812729 2.8424518 2.6369714 2.7122074 2.8424518 2.5979669 2.5037919 2.3252036 2.6256969 2.5660032 2.6074452 2.6081242 2.5450228 2.4162820 2.6906491 2.7046757 2.7535272 2.5752328 2.6914479 2.5685925 2.4067300 2.6059108 2.6261293 2.7913496 2.8347405 2.5959086 2.6594426 2.8786527 2.2499166 2.4086409 2.5762499 2.6411572 2.7300997 2.8804051 2.7880441 2.5763750 2.7657152 2.3158531 2.8263896 2.4514521 3.0390448 2.7519275 2.6268693 2.9386514 3.7635319 2.0910563 2.2441896 3.1804177 3.4378166 3.0580264 3.7881350 2.6521319 3.5363573 2.3307375 2.3153160 2.2760498 2.2151807 2.3132102 2.3782957 2.1793985 2.1503810 2.4788141 2.1854380 2.3279901 2.1460464 2.2586990 2.3847053 2.4344554 2.3634803 2.3891990 2.2143270 2.4251300 2.4228861 2.2415281 2.4355463 2.4277956 2.4161381 2.7160621 2.4003714 2.3498979 2.6573462 2.3209794 2.5984269 2.4696048 2.5379345 2.7243936 2.6986860 2.6616434 2.6583397 2.1420944 2.0902510 2.2494783 2.0691246 1.9301752 2.1683821 2.0384379 2.5337963 2.3845025 2.1954928 2.0978414 2.3372760 2.3745111 2.1674226 2.4313709 2.1242792 2.4690625 2.1598862 2.3123340 2.2715962 2.1872720 2.2958231 2.2227777 2.2036685 2.2738830 1.8702235 2.2500740 2.1500295 2.3883532 2.2685567 2.3092629 2.5291179 2.4837344 2.0156534 2.5747478 2.3725011 2.3603138 2.9549978 2.1163727 2.4407180 2.6172778 2.5604263 2.4219308 2.2976040 2.3089239 2.3692482 2.2454140 2.5752242 2.4897867 2.5680583 2.2852988 2.1018523 2.5118507 2.4953897 2.5658202 2.6199196 2.8033538 2.6694196 2.5228290 2.8538443 2.6430789 2.5232068 2.7469726 2.9198196 2.3961512 2.6351167 2.5812462 2.6365817 2.4843711 2.4800989 2.4509839 2.5153666 2.5527045 2.7046334 2.7239404 2.7697685 2.4692998 2.6441002 2.8293971 2.9572290 2.1917913 2.9650969 2.4951499 2.9823366 2.6460335 2.5377778 2.7050504 2.7287288 2.7199502 2.4656788 2.4834308 2.7530897 2.6343708 2.3738169 2.4963918 2.6624435 2.7077907 2.3994630 2.1427764 2.2581222 2.1687108 2.1742844 2.2496556 2.2935064 1.9611950 2.0289197 2.7509724 2.1286729 2.2289795 2.3129874 2.0100099 2.2831292 2.5586081 2.3910893 2.2576623 2.3936287 2.3282844 2.7621164 2.4280672 2.5386497 2.4576577 2.5278417 2.0677728 2.4528159 2.3312801 2.6485425 2.2134175 2.1119944 2.3233925 2.3692620 2.3833206 2.3350580 2.1966413 2.4923178 2.7893760 2.1487374 2.1148158 2.7527593 2.4384365 2.4001764 2.5711373 2.4513931 2.7711776 2.3321952 2.5345073 2.7073315 2.6820784 2.7283595 2.4831966 3.1958229 2.4326947 2.5640233 2.0382176 2.4531306 2.2095603 2.5987223 2.5934233 1.9598362 2.6510489 2.9283975 2.9006746 2.8025267 3.4825340 2.1900579 2.2557926 2.9055146 3.5804447 3.7624405 2.6944738 3.8317513 2.5107828 2.2550648 2.1616359 2.2905198 2.1280745 2.2471547 2.4401393 2.0971498 2.2756480 2.1598031 2.3332381 2.2011067 1.9983360 2.3388580 2.2318954 2.1641606 2.3106347 2.2629623 2.3644193 2.1119359 2.5000127 2.0909035 2.2180308 2.1207536 2.7150539 2.3983722 2.1372581 2.5080779 2.2295284 2.0303052 2.6756516 2.2557285 2.4599108 2.2188748 2.4235576 2.1833471 2.4969351 2.5768915 2.3979735 2.1134688 2.4744355 2.2803873 2.0551869 3.0000219 2.2321479 2.2167447 2.3589959 2.7625866 2.4332972 3.9650167 1.6283010 2.3199468 2.1905386 2.0452192 2.2968606 3.8756455 2.1446240 2.2367261 2.5436388 2.1282338 2.5150973 3.3377415 2.1149549 2.2863349 2.7106052 2.5729785 2.5621017 2.5596287 2.2192674 2.4496362 2.4472459 2.2629451 2.0633715 2.6221045 2.4745077 2.3869460 2.6517732 2.3477749 2.6807963 2.8472237 2.3197314 2.4137899 2.5799700 2.4607228 2.4425536 2.9255889 2.1251616 2.5585272 2.5304667 2.5986927 2.6026476 3.1777755 2.0516348 2.2248623 2.5208711 2.4866707 2.6565960 2.3417849 2.5738552 2.4860007 2.7458531 2.5902355 2.7643655 2.5871746 2.6942434 2.4259981 2.8625952 2.6600824 2.7975243 2.6749255 2.7522536 2.9259913 2.7073417 2.4767460 2.8448427 2.7047025 2.5874834 2.8762574 2.6495749 2.4612221 2.6439394 2.7894058 2.5450821 2.7456907 2.6693655 2.2958860 2.5091977 3.0144756 2.5316064 2.3722028 2.6624346 2.6710865 2.8357256 2.4813742 2.8442990 2.3441892 2.4569748 3.5802925 2.7600289 2.3515611 2.6173692 2.3873849 2.3527300 2.3005959 3.0178335 2.9912564 2.6390081 2.0989524 2.3810582 2.4633978 2.6839592 2.3298642 2.8138962 2.8990776 2.8465644 1.9712900 2.4125558 2.4448653 2.0649532 2.8351543 2.4068332 2.4572686 2.3127101 2.7380073 2.3380244 1.8472880 2.5235467 2.4847835 2.8134366 2.6939960 2.2215187 3.3324119 1.9047092 2.5758572 2.1982618 2.8987940 2.4103833 2.8316365 2.9438039 2.6326520 2.6339781 2.6825236 2.8795472 2.8492211 2.2356251 2.3175960 2.2830191 2.4417248 2.4813103 2.3182494 2.3559538 2.3145166 2.3347587 2.2929469 2.4886748 2.3281065 2.2216784 2.4377325 2.3126874 2.4126892 2.2846504 2.3518288 2.3929801 2.6122717 2.4731794 2.3591097 2.3023781 2.2734236 2.3938778 2.4490721 2.6564013 2.4940351 2.3007853 2.1428028 2.3859574 2.3095691 3.0421529 2.3884274 2.7295155 2.8391199 2.2527788 2.2957744 2.5857975 2.7504446 2.8028339 2.2209146 2.7266489 2.3271257 2.1611160 2.3738775 2.2516018 2.4598201 1.9677478 2.4669367 2.5210788 2.5438159 2.2943289 2.7227138 2.3984344 2.7650650 2.5198737 2.9939175 2.3842968 2.4591325 2.0327249 1.8961468 1.9699079 2.8669434 1.9554421 2.7959273 2.5134371 2.4047983 2.2769459 1.9252055 2.2136834 2.3690028 2.8525460 2.2663426 2.4135591 2.3666683 3.2560890 2.1303436 2.5612105 2.8966595 2.4721764 1.9731355 2.5767490 2.7431701 2.6688568 2.3601215 2.3332601 2.5436672 2.4003497 2.4126886 2.5394935 2.4671980 2.2075868 2.4289808 2.4444356 2.4529440 2.6021338 2.4356852 2.2502118 2.5248145 2.6682357 2.4528179 2.4630474 2.4814571 2.2093195 2.3017618 2.4941914 2.4051421 2.4476630 2.4808680 2.4657243 2.1681743 2.5209389 2.4866883 2.4420260 2.3323443 2.6904312 2.5815152 2.4314626 2.5469592 2.6381323 2.5554560 2.7852422 2.7438595 2.7115285 2.6785458 2.5324564 2.0656239 2.0554716 1.9850194 2.7314562 2.0310368 2.1293628 2.2444389 1.9217149 2.1838495 2.0807160 2.1719378 1.9995653 1.9703845 2.1029147 2.1317399 2.4495989 2.2952481 1.9997148 2.1789840 2.4027295 2.8213413 2.3723398 2.1304374 2.1152721 2.0424887 2.3574618 2.4235780 2.5808541 2.2982538 2.2999182 2.5402894 2.6033148 2.5222554 2.3462777 2.8373072 2.3779895 2.4113369 2.3764204 2.3823486 2.3820702 2.3975741 2.3797523 2.2508484 2.7704461 2.4812436 2.5426697 2.2975664 2.1512864 2.8213522 2.3140722 2.1703419 2.8658840 2.1834141 2.6174133 2.1971783 2.0113000 3.0632413 4.6783465 2.4363046 2.5583238 2.1670154 2.0583293 1.9700794 2.3429423 2.7285316 2.8022881 2.4706367 2.6527891 2.6568008 2.7700664 2.6670849 2.5125577 2.4968435 2.9487228 2.7188260 1.8484400 2.5893579 5.0951498 2.7603745 2.3761674 2.8639030 1.8976073 2.9083292 2.5838367 2.2671921 2.6771708 2.5026613 2.2011187 3.0717017 2.6452114 2.9353644 1.8528246 2.3812326 2.4562443 2.1045463 2.9455875 3.2940213 2.1882106 3.0343919 4.4230636 5.7179297 5.4864957 4.1282525 3.0583064 3.7479338 5.7295777 6.0120143 2.4452326 3.2991277 4.4951320 2.8206793 4.5940839 5.2093773 5.2456651 3.1631515 2.2879206 5.2493180 5.7566572 4.1478076 2.8273389 6.6846831 4.8564936 5.6288959 3.8212494 2.7909126 4.3015967 3.5169015 4.5780967 4.1866799 5.3642610 3.5823436 2.2563256 2.4346174 2.2610695 2.4882007 2.2962193 2.3564137 2.6827846 2.5607265 2.1570199 2.2067433 2.1202874 2.5123938 2.1583790 2.3767431 2.1312039 2.4336449 2.6380855 2.7186127 2.1834467 2.0006573 2.3589392 2.4014543 2.1679877 2.1831371 2.4257720 2.2404060 2.4913991 2.2714900 2.2936064 2.3253605 2.3493193 2.2912873 2.3664353 2.2855566 2.6116916 2.2078431 2.3759007 5.3087578 2.7098237 1.9390731 2.5014732 2.3113697 2.5186156 3.0131999 2.3625195 2.6199605 2.4768662 2.3510395 2.3390091 2.5440223 2.8669230 5.1572206 2.6026949 2.2780943 4.3363454 4.5616961 4.9268922 4.1551581 4.5469647 4.2359086 4.5000344 4.2184824 5.2748694 4.6945248 5.1388611 4.5950673 4.7089504 4.9454675 4.8759396 4.4176806 3.9549767 4.0147977 4.5756479 4.4453893 4.8406305 5.1584579 2.6974698 2.7312074 2.7022916 2.5798893 2.7400581 2.6888297 3.0795589 2.6978974 2.6949233 3.0112387 2.5890272 3.1439186 2.6751343 2.5711422 2.5885803 2.5416367 2.5500633 2.3779396 2.7742086 2.7858703 3.2002799 2.5420316 2.7483629 2.6059194 2.5739056 2.8969768 2.5365751 2.6547200 3.0505239 3.0943309 2.8120859 2.4519114 2.6287191 3.1695425 2.9031779 2.4700711 2.4923191 2.6591279 2.6473740 2.5744460 3.0458894 2.6897625 2.7350411 3.0306642 2.5042649 2.8713665 3.2745298 2.9527105 2.7373196 2.8483226 2.6798857 2.2790921 3.0326925 2.9563961 2.7688090 2.6646442 2.7934822 2.5317623 2.7559231 2.4287753 3.0350660 2.9416727 4.7557524 3.3003790 2.6304808 3.7625951 2.9950385 3.2542120 2.0068380 2.8823497 4.1004417 2.3758527 3.3041753 2.7488067 3.5608670 2.5416089 2.3003894 3.1537450 2.6266102 3.0670200 2.6707081 4.1709406 3.1802170 3.3910720 3.0206788 3.2041467 3.4805460 3.3147668 3.0100723 2.9433875 2.7288803 2.5591337 2.4001602 2.3909187 2.6080054 2.6246923 2.8818347 2.4755864 2.9838027 2.4740386 2.8660578 2.9581965 2.4068994 2.5815012 2.8115382 2.8205285 2.3354134 2.8738878 2.5594725 3.0877113 2.6623240 2.6318929 2.8316672 2.6242596 2.6789474 2.8625150 2.8600068 2.6040297 2.7736089 2.7734176 2.5425080 2.9656274 2.8535994 3.0349474 2.7787377 2.8148358 3.0872401 3.2629696 1.8304208 3.0150278 2.5217436 2.9560253 2.8680903 3.6194966 3.6050205 3.5268690 3.0048214 2.7377140 3.0945221 2.7131947 2.9182680 3.0407900 3.4190124 2.8228609 3.3316108 2.5474615 3.6776996 3.4420384 2.8007178 3.4492766 3.8960484 3.8946649 2.8033374 3.8464921 3.7553673 3.2170722 3.8669370 3.2101011 3.1309883 3.5152460 3.2483786 2.9283527 3.4748998 4.1977078 2.8688306 3.7841022 2.1692334 3.6151076 2.9925037 3.4054814 4.2354578 3.8281688 3.6662060 3.5274433 2.9399497 2.5922388 2.6702592 2.6929673 2.6574257 3.0561789 2.9007129 2.3993649 2.5527731 2.8906450 2.8558283 3.0735532 2.6351779 2.6807587 2.6925448 2.9615489 2.6516922 2.8933808 2.9982577 2.4670625 2.9988247 2.9227345 3.1154478 2.4809043 3.6728064 2.9731882 2.7582101 2.2916612 3.1996263 3.4797733 3.3214465 2.9487309 3.0852339 3.1545705 2.9399180 3.1814446 2.7290833 3.0395964 2.6687392 3.2083475 2.9653578 3.0921038 3.3419463 2.9105831 2.8176600 2.7243132 3.0731921 4.0138830 3.4620660 2.3347883 2.7944921 2.7681322 2.5946651 2.5096481 2.0050896 2.2320724 3.7495968 2.9005958 3.2176977 2.5226345 2.2170646 1.7904712 3.6050614 3.9832709 3.2717581 2.6981597 2.7085329 2.3050834 2.6173260 2.3428121 2.5585483 2.8059936 2.4307205 1.9641318 3.4571374 2.4800307 2.3350282 2.2234927 2.7314325 4.2816833 2.4257689 2.3687289 2.4369645 2.2956479 2.2245890 2.4422863 2.5277960 2.3724196 2.5097030 2.3322179 2.3077885 2.4086095 2.4903696 2.4209434 2.4237420 2.3448338 2.6716160 2.5128829 2.3859473 2.2742713 2.5061763 2.4217873 2.5851530 2.3988929 2.6440780 2.2470519 2.3025468 2.3904512 2.4916187 2.3967899 2.4526206 2.4131706 2.5615347 2.3782700 2.4038255 2.6970457 2.3966771 2.4563226 2.3264175 2.8322026 2.3424837 1.9948008 2.5291005 2.6078790 2.5838121 2.5363148 2.5084227 3.2300274 2.3517998 2.6878782 2.4006007 2.7183768 2.4820750 2.3995336 3.4731965 2.6086478 3.3385740 2.4570410 3.3543250 3.1156490 2.8976322 2.7537213 2.8307539 3.0719593 2.8535609 2.8632908 3.0179844 2.9790060 3.0110322 3.0232842 2.6724974 2.5082890 2.6899281 2.6845466 2.9163632 2.5998375 2.6654406 2.7269966 3.0123156 2.8235049 2.6971681 2.9272286 2.9019484 3.0382030 2.5106465 2.7832328 2.8609240 2.7100085 2.5212705 3.4301501 3.1102249 2.8060069 2.7514512 2.9474547 2.7615144 3.1347442 2.9016020 2.9624062 3.2005843 3.0753940 2.8907945 2.9176430 2.6631487 3.3109752 3.1763918 3.1024355 2.9697469 2.6799515 2.5925699 3.1574105 3.2329534 2.8095401 2.7888495 3.1244824 3.3011601 2.9126717 3.4122225 3.2947755 3.3020821 3.2026111 3.0148659 3.4123258 3.2603830 3.5332824 3.1089774 3.2521979 3.4175855 3.2900892 3.2517900 3.1939081 3.6695623 2.8738340 3.6300402 3.2515219 3.0047798 3.4861703 3.2381139 3.1028972 3.3288062 2.9814352 3.0201106 3.3502457 3.2869919 3.3661050 2.8159895 2.8767431 2.8547888 2.8627845 3.5304854 3.9973691 2.3594671 2.5387931 2.3155705 2.6603312 2.4707480 2.1506451 2.2952200 2.4113649 2.4307095 2.4591225 2.3899373 2.4375061 2.4202680 2.3006440 2.5270011 2.5620629 2.2073726 2.2249493 2.5508956 2.8678435 2.4193554 2.3960400 2.4956707 2.5362848 2.3987504 2.2963183 2.3885780 2.6539366 2.5785088 2.0834909 2.4340336 2.4544410 2.7034465 2.4218032 2.7635037 2.4749619 3.3217099 2.9484144 2.1850403 2.9047165 2.5810033 3.0805235 2.8048346 2.2035239 2.5720984 2.5552215 2.6821507 2.9598118 2.5009759 2.9771402 2.8944325 2.6337999 2.7023173 3.6917541 2.8823407 2.6300075 2.7041851 2.4235888 3.0616294 3.2077366 2.6503526 2.4068133 2.6223450 3.4222004 3.2504178 3.0306043 2.4002306 3.5309313 2.4910493 2.9435844 3.1661540 3.1433250 3.4416938 2.1660587 2.1401621 2.8170136 2.3702435 2.3570429 2.6315769 3.3749933 2.7054556 2.1450900 2.8155982 3.0460728 3.9294898 3.3737634 2.5537973 2.8506660 2.9662479 3.3209206 2.9694091 3.1076613 2.8764304 3.5481844 2.3404897 2.4149000 2.6985146 2.6664562 2.4471847 2.4102612 2.3152083 2.2614846 2.4791002 2.4190638 2.8275417 2.4988095 2.3104691 2.4901621 2.4249661 2.1815691 2.3596828 2.3819035 2.7475677 2.3708155 2.3328942 2.6859088 2.2790648 2.4969331 2.2788529 2.5372555 2.4238537 2.5865015 2.5631978 2.5820019 2.5081007 2.6568399 2.4242122 2.4341629 2.7946715 2.4234978 2.6148185 2.4231169 3.6218853 2.7367602 2.8339318 3.6154214 3.6024455 3.5354254 3.1861492 3.2581607 3.2083250 2.8100300 3.5259715 2.8930219 3.5226312 3.6937271 3.2897549 3.1106647 3.3904694 3.7927725 3.0970998 3.5236151 3.1304603 2.7451976 3.2120044 3.0146154 3.1873879 3.3629381 3.1721321 3.0276286 3.4693095 3.2325694 4.0261302 3.4016186 2.8841165 3.9979344 2.3811358 4.2423594 2.5607064 2.7631733 4.0051607 3.8501662 3.0151591 4.0244689 2.9842177 3.0325031 2.9703169 3.1372882 2.3487235 4.6058280 2.8288976 2.8532868 2.8192871 3.0624003 2.6326190 2.7936839 3.0609916 2.8932627 3.3654471 2.8471083 2.4634736 2.6076264 2.7780231 2.9454480 2.6921009 2.8699004 2.8865567 2.8044397 2.8551597 2.8763016 2.8818131 2.6249235 2.5907898 2.3421966 2.4936207 2.7804079 2.8072658 2.6541664 2.4933617 2.5214932 2.9028217 2.9239514 2.8894585 2.5542956 2.4717873 2.5024314 2.6207535 2.7151861 2.4019430 2.6707028 2.7741941 2.7732838 3.0676427 2.8138017 2.9783014 3.0133532 2.8537866 2.7433402 2.9561260 3.5181163 2.9614921 2.8642432 3.3201665 2.8784923 2.9552262 3.8697653 2.4220357 2.8184401 2.6897827 2.6332450 2.6241578 2.5042914 2.7910282 2.6377224 2.7692048 2.7462246 2.5261042 2.7335303 2.6471170 2.6014123 2.5560112 2.4813194 2.8938708 2.6004916 2.5800892 2.7740756 2.7586010 2.5246376 2.8102877 2.7882598 2.4713158 2.5438624 2.6871909 2.6042414 2.5572701 2.4911982 2.7547058 2.4155907 3.0049667 2.9670774 2.7353983 2.4427128 2.7514820 2.6994241 2.5852025 3.0784680 2.8052930 2.6891656 2.4842903 2.7662733 2.7999861 2.8549745 2.7276780 3.2104309 2.8284509 2.5083265 2.6405529 2.9909642 3.1762490 2.4713648 2.3206808 2.3814019 2.9354105 2.8943988 2.7984323 2.5298947 3.5386198 2.7063901 2.6679517 3.1944822 2.8356746 2.2905480 2.3189195 2.4786854 2.9488838 2.7292872 2.6880605 2.6790703 2.5257014 2.8787645 2.9725808 2.5334872 2.6845991 2.8302659 2.3888509 2.6611036 2.4472531 2.2202405 2.2425404 2.5166830 2.1913011 2.1991185 2.0858545 2.1157406 2.3322564 2.2386253 2.1684679 2.2127404 2.3498602 2.3882166 2.3365472 2.2766734 2.5158085 2.1420407 2.3284675 2.5811842 2.4451971 2.5452428 2.5461409 2.4131504 2.7224695 2.6724692 2.6229267 2.6825497 2.6068277 4.4733724 2.7384901 2.8101939 2.2905441 2.5052769 5.0516284 2.4559785 2.8069338 2.8536713 2.3059170 2.8002069 2.3608475 2.5723103 2.9508953 1.7895262 4.0951956 4.4219801 3.9162582 2.5842993 3.6894967 3.8124774 3.5218604 2.8202110 4.5595896 3.7825440 3.9718801 4.2817957 3.9133764 4.5986013 3.6929338 4.4315267 2.4857002 2.0166011 4.2834898 4.2121417 4.8846307 3.7739435 4.3450143 4.5776725 4.4349740 3.8828453 4.6632295 4.2164728 2.5293401 3.0660690 3.9509233 5.2627513 4.9892523 4.7385784 4.2269159 3.9446954 4.9183111 5.4466582 3.6333762 4.5058998 4.3219573 3.8272989 3.9139635 2.4017250 2.6859450 2.7584422 3.2337208 2.6049962 2.4573456 2.5587715 2.4866381 2.8956040 2.3304402 2.2548481 2.8703454 2.6316095 2.3813610 2.9742942 2.7541428 2.5692970 2.6766366 2.6770348 2.6747315 2.4954121 2.8665038 2.5750935 3.0901549 2.6107410 2.6217904 2.6905473 2.8050770 2.4681665 2.4732239 3.3931159 2.6149446 2.4558358 2.6498168 2.4383253 3.3445229 2.6993769 2.6429109 2.9624666 2.5123040 3.2841904 2.7123201 2.2777511 2.0704936 3.2048015 3.7150717 4.7902714 3.6883940 2.7601618 2.2967787 2.5731524 3.4917419 4.6910380 6.1147144 3.0598043 3.5511885 2.5016197 2.6664927 2.6283444 2.7334435 2.8978356 2.8218054 2.7436989 2.7402590 2.4142491 2.7912043 2.4543387 2.5082313 2.9710325 2.7183690 2.8454600 3.0953935 2.8257899 2.9736997 2.1385014 2.7291636 2.5859475 2.4474867 2.4400583 2.5417129 2.3117608 2.3611620 2.7749683 2.6181709 2.4220093 2.8785958 2.5262646 2.2015050 2.5079734 2.5229835 2.4059503 2.8714987 2.6126576 3.5890373 2.6090915 2.5559722 2.8360436 2.5794440 2.6938054 3.0512017 2.4259573 2.6988731 2.7800508 7.1367340 5.3675639 2.6732381 0.3365325 0.2877068 2.0460272 0.2949428 0.2872027 0.0000000 0.3089691 0.3668735 0.3363314 0.3222141 0.3333193 0.3711688 0.2948259 0.3243846 0.3821852 0.3769522 0.3640929 0.3841818 0.4474218 0.2476003 2.1235140 0.4437764 0.5001226 0.5655929 0.5709204 0.5463959 0.5755267 0.5252792 2.3412272 1.7735204 2.3475057 3.5946995 3.0673008 3.3745552 3.3745552 3.4400569 3.4400569 3.4003299 3.3650373 3.2943569 3.5542222 3.4720907 3.3091254 3.4769725 3.2234056 3.2234056 3.5055213 3.2492482 3.0428918 3.5978623 3.8520696 3.8520696 3.6728558 3.6728558 3.8325223 2.9733809 1.8929282 1.8929282 3.9460426 3.2389661 1.9813468 1.9813468 4.5007061 4.5007061 2.2374537 2.2374537 3.7338303 6.8468362 1.7214263 
MONEXI007004_KOG4714                                                                                                                                   3.0348011 2.7476109 3.0137717 2.8024884 2.5278133 2.4785150 3.2905761 2.4796544 2.7535095 3.1495671 2.3175609 3.0125461 2.4215382 3.4888003 3.1501139 2.7453402 2.5822180 2.2023977 1.7296130 3.1681761 1.9420652 2.7197932 2.9728688 2.2944340 2.6156272 2.4134142 3.1049045 2.3014480 2.6719247 3.2380118 2.4250067 2.3086035 2.5632394 2.3081386 2.3397960 2.8458451 3.2755012 2.3578339 2.4040578 2.6935126 2.8194446 2.3350156 2.6221838 2.5505896 2.5660661 2.9785590 1.9803848 2.0153732 2.3165042 2.4997978 1.8857222 2.0241007 2.3669989 2.8476674 2.1797500 2.6196886 2.7319310 2.5587683 2.6169440 2.4232660 2.4815907 2.2153097 3.3074945 2.0915729 2.4712913 2.5033104 2.7250943 2.7642190 2.6431444 2.1276460 2.3040168 2.9887687 2.2154518 2.4090028 2.6696979 2.6249306 2.3799167 2.6573997 2.7178603 2.5819228 2.4103979 2.4146655 2.7638656 2.6121030 2.7143309 2.2067557 2.8002347 3.0004786 2.7321302 2.2671393 2.7140335 2.3542190 2.3265069 2.2146128 2.3712178 2.2479569 2.2137821 2.2859914 2.1772888 2.4006091 2.2127948 2.5721277 2.2959815 2.2867811 2.2554552 2.2980054 2.0951551 2.2057657 2.4117824 2.2958174 2.4638476 2.4716203 2.4561467 2.4462406 2.4972239 2.2866113 2.4645162 2.4508126 2.4025640 2.4471778 2.4974029 2.7339995 2.3128290 2.3677399 2.0520595 2.5040773 2.5334170 2.6460174 2.9980473 2.5165101 2.7285703 2.6923297 2.5558967 2.6924961 2.8584413 2.2254983 2.4510526 2.4237547 2.2413380 2.3706370 2.5375188 2.4283718 2.2744581 2.3024274 2.7128198 2.7136337 2.4513071 2.5636837 1.9795026 2.1321559 2.4045296 2.3397097 2.2599037 2.3671107 3.0455096 2.2309695 2.4443033 2.6106700 2.3800677 2.1020411 2.4275108 2.3812939 2.0645741 2.7210856 2.3914211 2.3246294 2.5026087 2.2772001 2.4298970 2.3821419 2.3382956 2.5282687 2.2849683 2.2885050 2.6353509 2.1376747 2.5638683 2.2602792 2.1635096 2.5521543 2.6265937 2.5760856 2.8078919 2.7722132 2.7278651 2.6682574 2.9904312 2.7170577 2.6769025 2.9078664 2.5054507 2.5233383 2.6894280 2.5025411 2.5011291 2.6416583 2.7998790 2.4531787 2.4580243 2.7336396 2.5059422 2.6261990 2.7021284 2.5828023 2.4493974 2.8448894 2.6586845 2.7817926 2.4606290 2.7657489 2.8432054 2.8109400 2.5760133 2.6735257 2.6027082 2.2852032 2.7150670 2.5478163 2.6952783 2.7272817 2.8474099 2.4641529 2.4698598 2.7252110 2.3535545 2.4895785 3.0733690 2.8301679 2.7853299 2.8697423 2.4088361 2.5330227 2.2722180 2.9492591 3.0647614 2.7556828 2.8217089 2.5074150 2.7224205 2.9015101 2.6415325 2.5298311 2.5263626 2.6863554 2.3920644 2.5711263 2.4585953 2.6707161 2.7883315 2.8794789 2.7318167 3.1790212 2.1152566 2.5725553 2.8067615 2.6060934 2.2038602 2.4173350 2.8129620 2.5744376 2.7764805 2.6353087 2.5618748 2.8040569 2.8328047 2.8037548 2.3703604 2.2894340 2.2371073 2.3155992 2.2455151 2.1978625 2.2610735 2.5808938 2.2785862 2.7533800 2.2596318 2.3984108 2.4436675 2.5402652 2.2675208 2.3727288 2.7533163 2.4161396 2.3723000 2.4494610 2.3051094 2.6135582 2.3528592 2.4659358 2.5184449 2.5918227 2.6005550 2.5094933 2.3765690 2.4741765 2.1522675 2.6529688 2.3381748 2.3957699 2.4535633 2.3978068 2.7684302 2.7432713 2.2577590 4.0936801 2.8436441 3.1462866 2.4567312 3.0752599 2.3825265 4.0755784 3.0789277 2.3627444 2.9736132 2.8771108 2.4915110 3.4760718 2.4613947 3.0727896 3.9549315 3.6983623 3.0855614 3.8985038 3.7474874 4.1408250 3.7805028 2.3983973 3.5397312 3.5401865 2.9273287 3.7349696 3.2579661 3.4021986 3.3719257 3.5643674 3.4658177 3.5386706 3.6530027 3.2987542 3.7831722 3.2237034 3.5032699 3.2832871 3.6817663 3.3399834 3.3492618 3.2778981 3.0934594 3.6752389 3.6486952 2.8659098 3.4970851 3.0904993 3.2023656 2.9626680 3.9802482 3.3350279 3.4880707 2.4685785 2.5397419 2.4231615 2.4165693 2.4658047 2.4985629 2.8209584 2.5337707 2.6151399 2.5873912 2.5171369 2.5247144 2.5198468 2.6576473 2.4103361 2.5324006 2.5711372 2.6126838 2.5110606 2.4595653 2.6189708 2.8707489 2.5438116 2.7589723 2.6881464 2.5512160 2.5409500 2.8390690 2.7148888 2.4995395 2.5631108 2.6095791 2.5292391 2.4621547 2.6980109 2.5849728 2.5777766 2.7788617 2.6961182 2.8645005 2.7376386 2.6062943 2.8042285 2.5291942 2.7448411 2.7492400 2.7050433 2.9088027 2.6777916 2.3178492 2.9864893 2.8375314 2.8415760 2.7006844 2.9807300 2.2909824 3.1076689 2.3930111 2.3962677 2.1670559 2.5987612 2.6324658 2.7478259 2.6312586 2.8440980 2.6052017 2.2959722 1.9757712 2.3702880 2.5296230 2.4103327 2.4680257 2.4624473 2.7310354 3.1805843 2.7831616 2.6245135 2.6870043 2.3054342 2.5870208 2.5388568 2.5070820 2.3236440 2.6368337 2.3271400 2.6828830 2.1816794 2.2833868 2.7995248 2.3005081 2.5371878 2.6796079 2.3563694 2.1332547 2.5128383 2.2994668 2.0583827 2.4986112 2.5216035 2.5387959 2.4866735 2.2828177 2.2689619 2.2958234 2.2699156 2.3687490 2.3720113 2.4397567 2.4000058 2.3640994 2.7744380 2.5784579 2.6001393 2.7021712 2.4693846 2.7438918 2.2310842 2.3290002 2.9090308 2.6954222 3.1500742 2.6842573 2.7003598 2.0677392 2.0429711 2.3453664 2.7377189 2.1142439 2.1184954 1.9589524 2.3561321 2.1085730 2.1905439 2.6301592 2.2111045 3.2679423 2.5014172 2.1355939 2.0046225 2.4226699 2.3612403 2.1756930 2.3758985 2.2453571 2.4508152 2.1398571 2.2880603 2.5151172 2.8965372 2.5440684 2.3423940 2.4224745 2.7689669 2.4431507 2.3002680 2.6712226 2.6559357 2.7429722 2.5429152 2.5474800 2.6793302 2.4298509 2.8557234 2.7034997 2.5412697 2.9747058 2.7592954 2.5149386 2.7128895 2.5244715 2.7501649 2.7128895 2.6210752 2.6627578 2.3718513 2.6578662 2.6716001 2.6125959 2.5998268 2.5860859 2.5904075 2.6397051 2.6800139 2.8166863 2.7011104 2.8453620 2.5877246 2.5891491 2.6240508 2.7075443 2.8758537 2.8457423 2.5910633 2.7226296 2.9753831 2.3326083 2.5528970 2.7441480 2.8123454 2.8701211 2.8384142 2.9948545 2.4797821 2.6981801 2.4284453 2.8522976 2.4951517 3.0481720 2.8844123 2.8027058 2.8269068 3.9942005 2.0225633 2.2971769 2.8329820 3.3042806 3.0918042 3.9095395 3.1816172 4.0804046 2.4616830 2.4781401 2.3850556 2.3191730 2.3524401 2.5834802 2.2796968 2.2386508 2.5796933 2.2869841 2.4876761 2.3839021 2.2878277 2.3565969 2.4547826 2.3649086 2.3286782 2.2599809 2.5846476 2.3682823 2.3076905 2.4698664 2.5581783 2.5628820 2.5286932 2.2552881 2.3310355 2.6471632 2.3695244 2.6314395 2.4772728 2.5617908 2.7479684 2.7790012 2.5995535 2.5703165 2.1549716 2.0458457 2.2631019 2.0604738 1.9199170 2.0999521 2.0689373 2.4738768 2.1882800 2.2882414 2.0383452 2.3154628 2.4306450 2.0798463 2.2337313 2.2351481 2.2929973 2.0206511 2.4389702 2.3926343 2.3384773 2.3768012 2.2821925 2.2844744 2.4749921 2.0011156 2.3450921 2.4159043 2.4061948 2.4388266 2.4361956 2.5879341 2.5903018 2.1361923 2.6029138 2.4184964 2.3466287 2.8193111 2.1850416 2.3828942 2.6189479 2.6205569 2.4596414 2.3004313 2.3230693 2.4637030 2.1843119 2.6239092 2.5593912 2.5316335 2.4601948 2.2186736 2.6428639 2.4914291 2.6063008 2.4639063 2.7743174 2.6057386 2.4702302 2.6296695 2.7611555 2.4148179 2.5466805 2.8597364 2.4486899 2.6964599 2.5893698 2.6121184 2.4139965 2.3576928 2.5536337 2.5574008 2.4687577 2.6592692 2.6063076 2.8615744 2.4477326 2.7171001 2.7366885 2.8439906 2.2812982 2.9048855 2.3861743 2.7783168 2.5791835 2.3485964 2.7528069 2.4382684 2.6797374 2.3430095 2.4668373 2.7660977 2.7379999 2.4917736 2.5428191 2.5693876 2.6685468 2.3528583 2.2040557 2.3007422 2.2220625 2.2244855 2.2939355 2.2078419 2.0363634 2.1380203 2.7368933 2.0136655 2.1887101 2.3224573 1.9842726 2.3223959 2.5612382 2.1231882 2.2879435 2.4156953 2.2732317 3.1969114 2.6886780 2.6886124 2.4633895 2.8578193 2.0907203 2.4370365 2.2174007 2.5569674 2.2911029 2.1480575 2.4711009 2.5013706 2.3087375 2.2042730 2.1900486 2.3885447 2.7915086 2.3574129 2.2530410 2.8340930 2.5085587 2.4177640 2.4739422 2.4789129 2.7083609 2.1952123 2.3822899 2.6198879 2.6943192 2.5347042 2.5220228 3.0413305 2.3332205 2.5242905 1.8850884 2.4597186 2.1794040 2.6723685 2.5167576 2.2963764 2.5976687 2.8624803 2.6386138 3.1396808 3.1643882 2.3660940 2.0831406 2.7888147 3.2200858 3.7572047 3.0674551 3.5739742 2.4966969 2.1755737 2.2287447 2.2278146 2.1756231 2.3142532 2.3717210 1.9975587 2.3681522 2.1421283 2.1322440 2.1226544 2.0566296 2.2172613 2.2128868 2.0991613 2.3459808 2.0753225 2.2580426 2.2455355 2.5066774 2.2225710 2.2851187 2.2615320 2.4939336 2.4183566 2.1658405 2.6081573 2.2587382 2.0820695 2.5683640 2.2586230 2.3877299 2.1153712 2.3772365 2.1508137 2.4209188 2.5765416 2.3339444 1.9803416 2.3668460 2.2352236 1.9679317 2.9233706 2.1853089 2.3485864 2.5091008 2.7007677 2.3544728 4.1159789 1.6487134 2.5682546 2.1580600 2.1992545 2.1994498 3.6429975 2.2343562 2.3237776 2.7014586 2.2301994 2.5809059 3.1024728 2.3046672 2.2467674 2.5381257 2.4959278 2.4593749 2.4088578 2.2557801 2.3444817 2.4576921 2.3367198 2.0466381 2.8166217 2.4076474 2.6285723 2.6400708 2.3615952 2.6434594 2.9879755 2.6441180 2.4264040 2.3879144 2.6133858 2.5497262 2.6875564 2.0755806 2.4137970 2.2803786 2.6511992 2.5872866 2.9245491 1.9321807 2.3017827 2.5043520 2.6147309 2.6716114 2.4271022 2.4186253 2.4753555 2.9189026 2.5918345 2.7008852 2.5328522 2.6602321 2.5156975 2.7217089 2.5031217 2.6777242 2.7354478 2.6750345 2.7678290 2.4675265 2.2691067 2.9291996 2.8382352 2.8137562 3.0702027 2.6158293 2.4317031 2.6488541 2.7396028 2.7700383 2.6507464 2.5743241 2.1283565 2.4729824 2.9686274 2.3976346 2.3292810 2.6580670 2.5643579 2.5775984 2.7027220 2.6308767 2.4411949 2.5478705 4.1059707 2.6195045 2.3662907 2.9524277 2.4705450 2.3615180 2.4584067 3.0573343 3.0570383 2.7191613 2.1943820 2.5464926 2.3649411 2.6317195 2.2804158 2.7125935 2.9153378 2.7433346 2.1116845 2.5112540 2.5923690 2.2910998 3.0474898 2.3139632 2.3250375 2.3481164 2.6502412 2.1567375 2.0831338 2.9143886 2.3947625 2.6224613 2.6739936 2.3906034 2.9435337 1.8563495 2.5254662 2.0378133 2.9427105 2.5108034 2.9157204 2.7019911 2.7523810 2.7448187 2.7145558 2.8310958 2.6737401 2.4975228 2.3217629 2.3650556 2.4938505 2.3899809 2.3755066 2.4180895 2.3998911 2.3401244 2.2770763 2.5279078 2.3449982 2.2817235 2.5231977 2.3392615 2.4794100 2.3819946 2.4566898 2.4555300 2.6319031 2.3932812 2.3655011 2.3459019 2.3224966 2.4312675 2.5494301 2.8744397 2.6677532 2.3847108 2.1278974 2.2805038 2.3002241 2.9857938 2.3261420 2.7338731 2.9920376 2.3360998 2.3798920 2.5894291 2.8504192 2.9213932 2.3129394 2.6995664 2.2131211 2.0974014 2.3436003 2.3195799 2.2832112 2.0901408 2.5241560 2.3390974 2.5206283 2.4388086 2.8319182 2.4261542 2.6923777 2.4669274 3.0130985 2.5218986 2.7072667 1.9083470 1.8842164 2.0197444 3.0347617 1.9734663 2.8058054 2.3568147 2.3468546 2.2529268 1.9909843 2.3065615 2.6371714 2.7999292 2.3288238 2.4976945 2.2896761 2.9313476 2.3858324 2.5584200 2.8615041 2.6714106 2.0174184 2.4925743 2.5226133 2.7385258 2.3392334 2.4707223 2.5544377 2.3953479 2.3373233 2.4244318 2.3453289 2.3664441 2.4808889 2.4032218 2.4448852 2.5702364 2.3770052 2.1758727 2.4231797 2.5866847 2.4404839 2.4394302 2.3169498 2.2293171 2.3494410 2.4521800 2.4572748 2.4075612 2.5016918 2.4679788 2.1853781 2.5785115 2.3205418 2.5450436 2.3294191 2.6480589 2.6902365 2.4184091 2.5014160 2.4778967 2.5495341 2.7439562 2.5123113 2.7613697 2.5546859 2.4683881 1.9716254 2.0188143 1.9351792 2.6723954 1.9951657 2.1066558 2.2128343 1.8996412 2.1744983 2.0557172 2.1577389 1.9726359 1.9459893 1.8995357 2.1112797 2.3536315 2.3295881 1.9684148 2.0816174 2.2679324 2.7956779 2.1774102 2.1589884 2.0560247 2.0425794 2.1955447 2.1990921 2.5703703 2.2394775 2.2792091 2.6397189 2.4098297 2.5884270 2.1773496 2.5973935 2.3916449 2.5090066 2.2537909 2.4588864 2.1707323 2.4208375 2.4201705 2.2763716 2.7718562 2.4937709 2.5707171 2.2984644 2.4658494 2.6634433 2.3438236 2.2787576 2.9592356 2.1687671 2.7470822 2.0897986 2.0658541 3.1384194 4.3882078 2.3000371 2.6672486 2.1331576 2.1828567 2.0720126 2.2623995 2.7679774 2.9611342 2.3833369 2.6875949 2.4989459 3.1075686 2.3542868 2.4986644 2.6419855 2.6971873 2.4598624 1.9861808 2.6546417 5.4410390 2.8248151 2.3375121 3.1870450 1.8889072 3.0203541 2.4941003 2.0910896 2.4906122 2.3467641 2.1330332 2.9407066 2.7139078 3.1694529 1.8966826 2.5583119 2.3892560 2.2900094 2.8491902 3.3018152 2.3673396 3.1085240 4.3835998 6.2072701 6.6314063 4.2472236 3.1621695 3.6548504 5.1169630 5.5335251 2.4609579 2.9346980 4.8127518 2.7027527 4.9824977 4.7966148 4.4723174 2.9130597 2.5513903 4.0278499 4.7727319 4.4191410 2.8257859 6.4123216 4.5188224 6.2602141 3.8020684 2.6925796 4.1851888 3.2279556 4.9691097 4.4310896 4.8558844 3.9502738 2.2002826 2.2809424 2.0657773 2.3038907 2.1995353 2.2129289 2.5063204 2.4186021 2.0573162 2.2203764 2.2058756 2.4704648 2.2907616 2.3956003 2.0532754 2.2732383 2.4190863 2.5920174 2.1371017 2.0565858 2.4062812 2.2474069 2.2174180 2.2165056 2.2850280 2.2303721 2.3214376 2.1056881 2.2642076 2.4243019 2.2625013 2.2639386 2.4020167 2.2299219 2.5720843 2.2114131 2.3952440 4.8242619 2.4689135 1.9622622 2.4270517 2.3477195 2.5725420 2.9339026 2.3253225 2.5933900 2.3023549 2.4198952 2.0488049 2.7783078 2.9560797 4.7641906 2.4794578 2.1818805 4.3411220 4.5012267 4.3976012 3.7865253 4.2610735 4.1151544 3.9934069 4.1668728 4.6318319 4.5747302 5.0519378 4.0398134 4.2226863 4.7219858 4.7084712 4.3620896 3.6952046 4.2944472 3.8178602 4.3219106 4.2447928 4.5075680 2.6732685 2.7623792 2.7198996 2.4890682 2.6103471 2.6547942 2.9542807 2.7264509 2.7349534 2.9761724 2.8265975 3.1119667 2.5144963 2.5373431 2.6056827 2.5546931 2.5801258 2.4428861 2.6778187 2.7788425 2.9980619 2.6288315 2.7690052 2.5993252 2.4425175 2.8521315 2.6581570 2.8316491 2.9574456 2.9468113 2.8148167 2.5858126 2.6260355 3.3155608 2.9964280 2.6509377 2.6073625 2.7180365 2.5792900 2.6903262 3.2606370 2.6415692 2.8117202 2.7842947 2.5967186 2.8464500 2.9670347 3.1466345 2.7168568 2.6919261 2.7822210 2.5616658 3.0327296 3.0709621 3.0372310 2.8446341 2.8870026 2.6249683 2.7182471 2.4417083 3.1471450 3.0120203 4.7578568 3.7532137 2.3694734 3.6676359 2.7542779 2.7859685 1.9591084 3.0277718 3.3570000 2.0702220 3.3175838 2.6344334 3.3334405 2.2579185 2.1797156 3.4888696 2.8606577 2.6884219 2.2583786 3.4277295 3.2542182 3.1467877 3.0766361 3.2735389 3.3804836 3.3521396 2.8516882 2.7132315 2.7232163 2.4358530 2.3369797 2.2918495 2.5173705 2.2978188 2.8574920 2.4825903 2.6217030 2.4679509 2.5803115 2.8700839 2.2253677 2.3587956 2.6962546 2.6787608 2.1869500 2.5091449 2.6204581 2.8913754 2.5064711 2.6029531 2.6679564 2.5150075 2.5553587 2.7839760 2.7142470 2.7784292 2.5451659 2.7349483 2.5817726 2.7458450 2.6756653 2.9350995 2.7469714 2.9044799 2.8120289 2.8933842 1.7352913 2.8922705 2.3925699 2.7324287 2.7155858 3.5571895 2.9717791 3.3357311 2.7443821 2.7172430 3.0017541 2.6999275 2.7617520 2.8886891 3.2771188 2.9069770 3.1383039 2.6700228 3.6389005 2.7975960 2.8053789 3.4449704 3.6446378 3.6322864 2.9837596 3.8781262 3.4392318 2.9501299 3.4141004 2.8504684 2.8884009 3.3735333 3.1082027 2.8711344 3.2368274 3.6933678 2.8430902 3.4742406 1.7890436 3.3209871 2.7279579 2.9170017 3.8513950 3.5802245 3.2154349 3.5109313 2.5326994 2.4434953 2.5157900 2.5688812 2.5902205 2.8034542 2.7172615 2.3414881 2.3974603 2.6736207 2.6367505 2.7562819 2.4615583 2.2524568 2.5360899 2.7796553 2.4691780 2.7517243 3.0124675 2.5345143 2.7724085 2.6791877 2.8232437 2.5878798 3.5734135 2.9233152 2.7521704 2.4170998 3.3851607 3.2344687 3.2287551 2.6582320 2.9503226 3.0742535 2.5731490 2.9855405 2.5391387 2.7575215 2.4828553 3.0230059 2.8782031 2.8686316 3.3544028 3.0581041 2.7451052 2.7072348 3.0474641 2.4423992 3.1050198 2.3755330 2.9232633 2.9172893 2.4746277 2.5046752 1.9409524 2.3286072 3.0929383 2.8148608 3.1252041 2.6246276 2.3283980 1.8919507 3.1599179 3.4357871 2.8396372 2.7834050 2.7045008 2.3229894 2.6390561 2.6358913 2.5834836 2.6454784 2.5527610 2.0192309 3.2716971 2.4745362 2.0487170 2.1226753 2.7082721 3.6538859 2.5255988 2.3907516 2.5157015 2.2869190 2.2242945 2.5217543 2.4717336 2.3749956 2.4625596 2.3125747 2.2593124 2.4535002 2.6178370 2.3004158 2.2839956 2.3093855 2.7892859 2.5968503 2.2586680 2.2684276 2.5550688 2.3494437 2.7953842 2.5183777 2.5990100 2.3402331 2.3531365 2.4877482 2.5005111 2.5058856 2.4089971 2.5390720 2.6122594 2.5306749 2.3868777 2.4531939 2.6056792 2.1835555 2.4262833 2.8570542 2.3589863 1.9419730 2.4436539 2.5624490 2.7555475 2.6813220 2.6736523 3.4741229 3.0104410 2.3708744 2.4593435 3.0026165 2.2685652 2.4991333 3.5011289 2.6234795 3.2144518 2.4116104 3.4382817 3.0111277 2.7588593 2.8416291 2.7560964 3.0756811 2.9528071 2.9622086 2.9958179 2.7876787 3.0402717 2.9857040 2.6800228 2.6409720 2.7466088 2.6899308 3.0347367 2.8576949 2.8478247 2.7063364 3.0459503 2.8150028 2.8173697 2.8007426 2.7988856 2.8347764 2.5327124 2.8641859 2.7423427 2.8040885 2.6567371 3.3702095 2.9963043 2.7120315 2.9463354 2.9744972 2.8089075 3.1904130 2.9221010 2.8293629 2.9946908 3.0281818 3.0181437 3.1992926 2.6991205 3.1172527 3.1303604 2.9954146 2.9781841 2.6842983 2.8605348 2.9623303 3.2034995 2.8968022 2.8030133 3.0303731 3.1071113 2.7984400 3.2960763 3.0314581 2.9789400 3.3741313 2.7701497 3.0968482 3.1266918 3.1297023 2.9702355 3.0940516 3.1648265 2.9251138 2.9539680 3.0977467 3.2535181 2.7621049 3.2292130 3.0535051 2.8387093 3.4357375 3.1800102 2.8509114 3.1877933 2.9648813 3.0013999 3.3601718 3.0626618 3.1665397 2.5793768 2.7688928 3.0017126 2.4906223 3.3591346 3.3813853 2.3595285 2.4708947 2.2293076 2.6825141 2.4213881 2.2711132 2.1797298 2.4141065 2.3958159 2.5685106 2.5147398 2.4759300 2.4037152 2.5243023 2.5410471 2.6312002 2.2448932 2.2210931 2.4455927 2.8957809 2.5056965 2.3938576 2.4812313 2.5426260 2.5289477 2.2291507 2.3748767 2.8273681 2.5315090 2.1004410 2.4628042 2.3766740 2.6399943 2.4240145 2.7598962 2.4206045 3.3354497 3.0972278 2.2032185 2.9713955 2.6497791 3.1197255 2.7376774 2.0366201 2.4906909 2.7469049 2.9098685 3.1200519 2.6927332 3.1500964 2.8599044 2.8120106 2.9187037 3.4316046 2.9677466 2.8871321 2.3993601 2.6986158 3.0330891 3.2491118 2.4920354 2.4832184 2.6571291 3.1770636 3.1158128 2.9353402 2.8199187 3.5791020 2.5131885 2.7872125 3.4382314 3.1185629 3.7187555 2.8507729 2.1225440 3.1474042 2.3156579 2.3918269 2.8758560 3.3949828 2.6787190 3.1040272 2.7760374 3.2143992 4.0488816 3.1638028 2.6601611 2.9984970 2.9005529 3.3706916 3.0259198 3.0336689 2.9011865 3.1183905 2.2975954 2.4096916 2.6839892 2.7017063 2.4322252 2.3361117 2.3070889 2.2540846 2.4736644 2.5141828 2.7797946 2.3983306 2.1579581 2.4721519 2.4741404 2.2951289 2.4605429 2.3711064 2.7648595 2.2808306 2.3003406 2.6845939 2.2552640 2.5342123 2.2776870 2.4618094 2.3093280 2.5586908 2.4981841 2.7035476 2.3542835 2.7104952 2.5025924 2.3274860 2.7322220 2.3091766 2.4819690 2.3107686 3.3423019 2.7813597 2.6699333 3.2727682 3.2856706 3.2023691 2.9650105 3.1525740 3.0154721 2.8447008 3.3385800 2.8231820 3.2676467 3.6378353 3.1219761 2.9050479 3.1333876 3.4748267 3.0197212 3.1612145 2.9034463 2.7232956 3.0215628 2.8060163 2.8716683 3.2202805 2.9101066 3.0164269 3.0805213 3.0884533 3.9078762 3.2702022 2.9236439 3.6122211 2.4010241 4.1908781 2.2330069 2.7378642 3.6293511 3.5761193 2.8026717 3.9819445 2.9851845 2.9923322 2.9382049 3.0553273 2.5147113 4.2848023 2.8138955 2.8196452 2.8638067 3.0874552 2.7446806 2.7628913 3.0228023 2.8375871 3.2281516 2.7455977 2.4408241 2.4544700 2.7589912 2.8047737 2.7972366 2.7457004 2.7380706 2.6704754 2.6836938 2.8012937 2.7644720 2.5981472 2.6101379 2.2948637 2.7041932 2.7651027 2.6484102 2.6480731 2.6030925 2.4245414 2.9366971 3.1510743 2.6281047 2.4596572 2.4375670 2.4866240 2.5668912 2.6898085 2.4521218 2.6204311 2.5978291 2.7119538 2.9901684 2.6862916 2.8470473 2.8060257 2.7736842 2.7384286 2.7242572 3.5247529 2.7625598 3.0073723 3.0323402 2.9594097 2.8437997 3.9918849 2.4700544 2.8321299 2.6821523 2.5200137 2.6132067 2.4140920 2.8081698 2.6702564 2.6930528 2.6994882 2.5364002 2.6138115 2.4648550 2.6251810 2.4682828 2.4175767 2.7883684 2.4920098 2.5194312 2.8411071 2.5487089 2.6265132 2.4684278 2.6994859 2.5133212 2.6252609 2.7787403 2.4328139 2.5655002 2.6297723 2.9134647 2.2539861 3.1561241 2.9828347 2.8332123 2.7705887 2.6294160 2.7004468 2.6776451 2.9969266 2.8231181 2.6718200 2.6351824 2.7877076 2.7552052 2.7735653 2.6284572 3.1895383 2.9347962 2.4766122 2.5986660 2.6585405 2.9327611 2.4264182 2.5078840 2.3906677 2.6795805 2.8592858 2.6232900 2.4991507 3.6794378 2.6252654 2.6604760 3.0072887 2.8290405 2.3781978 2.3902146 2.4889459 2.8001692 2.6021058 2.4825495 2.6185957 2.6548243 2.8898219 3.0663818 2.5633935 2.6602844 2.8981358 2.3275517 2.5542794 2.5961362 2.2879332 2.2805117 2.5512241 2.1680621 2.1079502 2.0957326 2.1918574 2.3185897 2.2365383 2.2123083 2.1387954 2.3672317 2.4265423 2.3565641 2.2217473 2.5137037 2.2146063 2.3041288 2.5387769 2.4552422 2.5010332 2.4224230 2.3997926 2.6648123 2.6901395 2.6328140 2.6485783 2.5734232 3.9824919 2.6930896 2.7437994 2.3920490 2.3370546 4.1463587 2.2952170 2.5626789 2.5819984 2.0642523 2.8527036 2.4055849 2.4458626 2.5955053 1.8385577 3.8596460 4.1908927 3.8286721 2.4344750 3.6818048 3.6405344 3.6001726 2.7150046 4.8707523 3.8531851 4.2497637 4.1857157 4.0370611 4.4874890 3.6289726 4.5767487 2.4231060 2.1243233 4.2715754 3.9912147 4.6923842 3.8640753 4.3018331 3.7798688 4.5270684 3.4366821 4.6348052 4.3367243 2.6345673 3.1695734 4.1615900 4.8479848 4.0915527 4.1390597 5.1126915 4.2775668 4.3038364 4.7509386 3.6020153 4.5550929 4.1206737 4.7075390 3.4830639 2.6437816 2.7690318 2.5758786 3.3356266 2.7778310 2.6029948 2.4547547 2.6427035 2.8350974 2.4305946 2.2557121 2.9085628 2.5771448 2.2972834 2.9657638 2.8845690 2.4515582 2.7487694 2.8659970 2.6330270 2.5563838 2.8571847 2.7125454 3.2180301 2.8239293 2.7085610 2.5570197 2.8931134 2.4183963 2.3994638 3.0276459 2.5933425 2.4861623 2.7177135 2.3866559 3.2035787 2.7577963 2.7157144 2.9343530 2.3974085 2.9314585 2.8541880 2.4332395 2.0157530 3.4608656 3.7381620 4.7133165 4.0277007 3.4412338 2.4646189 2.5531563 3.5080524 4.6145904 7.4417098 3.1733704 3.8000280 2.3589415 2.4980584 2.3203038 2.4783308 2.4822495 2.6174356 2.4770899 2.4418728 2.2381660 2.5824221 2.4672930 2.3211778 2.4939718 2.4879518 2.6702383 2.8340780 2.6828450 2.7582220 2.0617462 2.6784010 2.4254871 2.4578250 2.3919811 2.4987654 2.2048215 2.3664655 2.7824479 2.7278689 2.4197211 2.6519231 2.4480459 2.2116053 2.2783576 2.3844566 2.3709919 2.7139423 2.3423624 3.4699907 2.3420306 2.2847655 2.8397353 2.3532845 2.5861317 2.8405715 2.5622272 2.9297113 2.8777675 5.9819825 5.3532856 2.6982848 0.3652113 0.2941924 1.9484347 0.3247251 0.2608158 0.3089691 0.0000000 0.4123097 0.3417974 0.3124287 0.3768722 0.4047953 0.3149234 0.3310267 0.4178126 0.3866457 0.3440237 0.4101583 0.4368377 0.2855536 1.9486980 0.5142072 0.5228085 0.5643356 0.5356777 0.5669093 0.5244776 0.5557442 2.0984540 1.5705587 2.3633949 3.1450662 2.8554032 3.0190253 3.0190253 3.0761521 3.0761521 3.0398672 3.0112005 3.1960089 3.1449503 3.0623585 3.0718804 3.1966049 2.8794944 2.8794944 3.2410969 2.8628667 2.7255641 3.0879712 3.4339389 3.4339389 3.4072428 3.4072428 3.4091125 2.6528094 1.6849855 1.6849855 3.3855451 3.0770754 2.0497949 2.0497949 4.0045283 4.0045283 2.0923634 2.0923634 3.1898432 8.3778431 1.7159439 
PHYPOL002485_KOG4714                                                                                                                                   2.9788894 2.9446018 3.1973168 2.8438665 2.6966791 2.4230720 3.2800174 2.6662728 2.8465591 3.2133971 2.4446591 3.1116051 2.5814778 3.3017214 3.1416043 2.7956826 2.6835077 2.2640800 1.8356098 3.2276194 2.2957702 2.8357097 2.9500771 2.5047252 2.7723966 2.6519199 3.0851343 2.4303088 2.6527631 3.1761109 2.5985401 2.3858831 2.8235726 2.3736396 2.4800355 2.7851112 3.0777519 2.3920363 2.5161848 2.7746588 2.8965867 2.5616988 2.4548819 2.8153093 2.6008099 2.8911851 2.2154751 2.0068719 2.2996692 2.5162600 2.1753744 2.2564886 2.5234244 2.8647028 2.3231778 2.4270604 2.5800968 2.6240141 2.8106371 2.4698204 2.5051184 2.3085133 3.7071829 2.1798674 2.5134726 2.4900689 2.5257742 2.7359223 2.7788763 2.1774547 2.3461555 2.8783200 2.3312244 2.4703257 2.6486321 2.4620265 2.4277865 2.7839418 2.8099753 2.4119831 2.5858463 2.3334629 2.7502172 2.9324431 2.7008098 2.2079954 2.6934176 3.2049805 2.7785631 2.6101581 2.8396401 2.2673530 2.2356597 2.1947794 2.2875907 2.1350700 2.2163165 2.1964991 2.1320307 2.3881284 2.1656186 2.6023889 2.3055365 2.2588689 2.1424410 2.1874311 2.0253287 2.2070052 2.3769368 2.2600250 2.3648229 2.4241149 2.4706345 2.2788019 2.5604699 2.1780798 2.5248756 2.3560728 2.3238017 2.6169351 2.6023394 2.6047739 2.4524318 2.3219791 2.0546323 2.3749385 2.5236804 2.6983715 2.9096350 2.3569144 2.7950599 2.6969599 2.8543865 2.6787382 2.8374762 2.2933128 2.4965223 2.4051594 2.1897366 2.4953487 2.4080211 2.4540664 2.3475310 2.4434124 2.6538069 2.7888333 2.4208355 2.5911760 2.0475237 2.1237919 2.5625767 2.3897111 2.5267841 2.3958697 3.1455722 2.3069162 2.4359014 2.4321479 2.4349696 2.0887914 2.4231018 2.4430544 2.0821618 2.7984136 2.3570277 2.3795458 2.6083727 2.2902470 2.3661653 2.4106133 2.2896791 2.5825769 2.3564285 2.1404963 2.5612056 2.1427338 2.7228251 2.2047233 2.1022016 2.8561960 2.6249160 2.5838081 2.8055496 2.8359793 2.6170407 2.6962115 2.8705465 2.5296834 2.6515943 2.9833002 2.4587733 2.5216362 2.7288054 2.5240187 2.5473769 2.5660654 2.9071240 2.5534550 2.5089372 2.6605129 2.4998108 2.5445286 2.7303669 2.6056308 2.6165707 2.7614800 2.5517438 2.7175147 2.4599780 2.9234863 2.8445878 2.9469165 2.4492243 2.7657779 2.2818103 2.3070304 2.6760603 2.5704100 2.9828952 3.1415402 2.8683258 2.5727156 2.8107617 2.6766640 2.4034780 2.4852129 3.1567706 3.0248612 3.0082740 2.5901682 2.6915235 2.7158339 2.4790707 3.4668182 3.0993253 2.6794916 2.8805630 2.5865038 2.6579788 2.9254149 2.6165264 2.6480324 2.5481173 2.9038065 2.7246379 2.5889392 2.5824217 2.7289234 3.1030718 2.9497412 2.7216834 3.3691909 2.3044824 2.6221394 2.7161862 2.7344855 2.3136875 2.5875644 3.0083462 2.6466392 2.7912938 2.9004068 2.6420530 2.5580447 2.9602789 2.8666435 2.3790751 2.3437095 2.3615753 2.3141183 2.3955951 2.2514942 2.4411451 2.6251916 2.3808394 2.7391586 2.3881653 2.5313426 2.3604398 2.4255981 2.3619914 2.4261245 2.8649509 2.4083928 2.5991894 2.2660727 2.1838707 2.4892707 2.4349819 2.5762606 2.4224416 2.4806107 2.5378646 2.5232931 2.5387085 2.6144319 2.2545049 2.5961200 2.2985567 2.6017416 2.5256497 2.6732591 2.7068220 2.9309494 2.4830169 3.8922513 3.2457481 3.0837976 2.8385485 3.6934298 2.7807047 3.7331088 3.1506354 2.5867846 2.9364682 3.2671409 2.8011974 3.4037329 2.7609526 3.4894159 4.8541045 4.0606882 3.3049606 3.6546173 3.2965318 4.2725301 3.9396291 2.7870877 3.6980017 3.6330418 2.0884135 3.5850677 3.3708559 3.6688201 3.0258697 3.3610193 3.7451161 3.5880011 3.9179931 3.3513585 3.7342466 2.9921295 3.4951741 3.2524439 3.5753580 3.3642750 3.4704649 3.0227937 3.1849135 3.9838444 3.8925045 2.9709961 3.2670844 3.0919391 3.3810764 2.8519510 4.0952190 3.4029332 3.3574551 2.2906912 2.5208937 2.2080809 2.2116561 2.2439263 2.2955680 2.7431273 2.3735914 2.4518408 2.2888632 2.1939621 2.2471642 2.4634245 2.3729348 2.3914938 2.3424443 2.2621080 2.3111946 2.2983087 2.3264725 2.3818848 2.5512235 2.5250152 2.5704455 2.4951787 2.2856632 2.4825335 2.5784456 2.4757262 2.3815896 2.4876480 2.3774551 2.3106178 2.3930691 2.4658212 2.3444463 2.5331620 2.6450643 2.4209774 2.6579573 2.7802443 2.5326926 2.6964641 2.4641251 2.5645568 2.5910728 2.5438156 2.7229372 2.5171526 2.1761340 2.8235675 2.7936681 2.7149177 2.8398399 3.0455089 2.5035562 3.2373982 2.6408995 2.2940523 2.3296300 2.4697327 2.5040687 2.6251155 2.6352603 2.7025007 2.6191975 2.3719932 2.0038527 2.4682294 2.5355355 2.2409276 2.5295760 2.4018286 2.7201181 3.1962885 2.9770481 2.7035918 2.7081353 2.3897382 2.7052160 2.7285033 2.6853728 2.5791334 2.8474804 2.4684840 2.7411621 2.1816655 2.2448729 2.8577692 2.2485880 2.6261100 2.7828737 2.3598966 2.3752054 2.5393526 2.2533734 2.1452399 2.4597330 2.8126857 2.6344171 2.6674803 2.2770840 2.3440710 2.3523229 2.2259108 2.2621659 2.4318769 2.5946171 2.3545767 2.3796368 3.0259605 2.5717049 2.4821593 2.7756799 2.5386758 2.8477263 2.3862463 2.4149801 2.8478645 2.6452417 3.0030691 2.7803462 2.7090247 2.3125833 2.2820604 2.3832745 2.6982203 2.2510187 2.0691312 2.1930033 2.6219993 2.2197522 2.3732713 2.5920441 2.3152990 3.2334839 2.6901222 2.1540192 2.1240483 2.5227587 2.4069025 2.0870280 2.3101117 2.3810716 2.4035241 2.2756750 2.5631414 2.4922278 2.8448933 2.5614640 2.4236116 2.4798681 2.7271168 2.4831720 2.2711441 2.7081538 2.5667514 2.9074470 2.4463602 2.5947874 2.6053115 2.6706310 2.6375426 2.7541847 2.5692997 2.9718040 2.9470180 2.7126043 2.9194685 2.6448283 2.9326823 2.9194685 2.7963690 2.7396117 2.4308276 2.8564135 2.7729107 2.5782932 2.5978313 2.6383292 2.4991074 2.6940222 2.7300948 2.8820612 2.6566966 2.8524038 2.6869163 2.6162188 2.7057184 2.8366930 2.8568348 2.8156011 2.4271506 2.6407016 2.9803961 2.5151767 2.5702461 2.8639397 2.6892713 2.7514683 2.8928587 2.7742598 2.5693359 2.8098249 2.3955345 2.8042954 2.5367115 2.9239240 2.8183279 2.7611875 3.2414870 4.0097163 2.0747873 2.1716368 3.1248097 3.2030256 2.9525736 3.1575124 2.2339156 3.3470617 2.5346169 2.5055342 2.4627471 2.3040124 2.4943971 2.5061236 2.3102839 2.5215333 2.6710840 2.3381715 2.3978910 2.3475984 2.5427227 2.5663251 2.7455326 2.6968281 2.4310673 2.4052697 2.7015561 2.5747361 2.2717444 2.4073492 2.4748201 2.7376430 2.7502565 2.5132047 2.4601068 2.8332390 2.5305613 2.6015069 2.7426804 2.7314340 2.8676155 2.8041537 2.6151311 2.7630313 2.2400535 2.2943760 2.5021373 2.2171766 2.0297036 2.2299886 2.0854888 2.6181166 2.5418965 2.3151946 2.3011669 2.4954824 2.4351483 2.3238655 2.4174986 2.2135296 2.7426022 2.2169874 2.4299158 2.4200852 2.3072146 2.4734194 2.4461543 2.3943883 2.4523939 1.9908813 2.3903859 2.3091075 2.1875019 2.3670521 2.3731785 2.3902151 2.6702261 1.9966186 2.5594298 2.3584270 2.4084358 2.6720120 2.0408329 2.6024471 2.4570174 2.7790835 2.3854576 2.2832985 2.3312545 2.5053790 2.1950424 2.5695396 2.3661954 2.6695075 2.6129128 2.3174393 2.6204625 2.3796499 2.5165836 2.5294991 2.7156923 2.6557248 2.5501555 2.7561619 2.6939084 2.4487433 2.7182327 3.0258529 2.3302863 2.8191986 2.5120083 2.5723498 2.5485172 2.4638383 2.4421969 2.5824795 2.4039574 2.6548673 2.6614087 2.7215064 2.5617065 2.7492100 2.8832962 3.0796721 2.3123986 2.9871508 2.4247930 2.8823064 2.6173989 2.6343001 2.6181862 2.5338861 2.5331650 2.4897289 2.3174400 2.9903477 2.5709584 2.5705390 2.5334948 2.5530033 2.6526015 2.2194118 2.2423126 2.2021260 2.2938476 2.1446458 2.3244793 2.1919951 1.9910472 2.0145949 2.7068025 2.0665612 2.1964702 2.2555430 2.1400731 2.2381191 2.5410324 2.2906775 2.3154831 2.3490668 2.2754797 3.0222712 2.5287131 2.4094735 2.5302230 2.7007938 2.2000381 2.4226353 2.3102303 2.6509453 2.1666299 2.1739308 2.4003173 2.1960763 2.4092004 2.2468120 2.3519106 2.4370150 2.6964365 2.3653803 2.1795206 2.7119188 2.3879148 2.2913316 2.5277732 2.4366914 2.7325289 2.2420467 2.5616362 2.5541364 2.5753931 2.7081527 2.4275704 3.0443452 2.5764813 2.5209156 1.9696568 2.3737341 2.1593978 2.6153356 2.5330835 2.0127591 2.6723545 2.8964044 2.8604567 3.1552038 3.1545389 2.1454593 1.9774901 2.4739084 3.2340115 3.2909840 2.6005883 3.3620959 2.5025017 2.3189374 2.1783693 2.2683938 2.2163879 2.1912301 2.2453459 2.0750440 2.4062022 2.1034215 2.1902384 2.1227923 2.1068795 2.1719348 2.2904052 2.0973018 2.2653927 2.2339280 2.4566129 2.2521066 2.5330735 2.2578359 2.1836210 2.2456395 2.5785407 2.4550196 2.1766637 2.4574323 2.2033630 2.1054898 2.7639699 2.1338659 2.5290189 2.2817989 2.5036216 2.1551788 2.4991356 2.5556957 2.3873055 2.2424807 2.4283771 2.1493027 2.1291318 2.7838186 2.0760537 2.1194579 2.4179650 2.6285448 2.4993383 4.2780563 1.6453898 2.2917026 2.3298386 2.3925104 2.2915425 3.8741561 2.2859761 2.2670673 2.7764205 2.4125133 2.8634387 3.4288121 2.2631278 2.4358304 2.5994476 2.7219098 2.5644102 2.4771647 2.4326055 2.5942322 2.8030561 2.6101668 2.4491562 2.8532935 2.4784184 2.6175741 2.6452628 2.6012830 2.5711358 2.8049944 2.7082084 2.4140684 2.7803078 2.4250163 2.5593162 3.0814080 2.2657216 2.6658570 2.7541436 2.6377136 2.6042819 3.0782631 1.8485612 2.2830276 2.7300177 2.7056528 2.7846304 2.6761726 2.9810425 2.5788537 2.8206464 2.8754712 2.8077049 2.6169605 2.8546302 2.6777476 2.9942390 2.6871036 2.8348858 2.9628591 2.8638825 3.1523087 2.8364678 2.4763068 2.7605666 2.7767576 2.9282964 3.1878706 2.7794109 2.7108776 2.6764853 2.6245575 2.7220767 2.8484726 2.9127113 2.4556700 2.8939286 2.8557702 2.8130683 2.6209296 2.8312686 2.8390309 2.8136830 2.9848199 2.9593001 2.7444461 2.7126915 3.7355700 2.6412279 2.4148219 2.9819458 2.5341631 2.2612756 2.4230669 2.7302346 3.1049625 2.6574240 2.2257633 2.2795611 2.3491994 2.6641230 2.3847143 2.5377585 3.0119084 2.9751056 2.1127418 2.5941658 2.6357288 2.3070299 3.2668790 2.4500596 2.2979892 2.4317807 2.6478113 2.1845238 2.2838602 2.7540502 2.2517228 2.6533576 2.7897909 2.5048625 2.9544079 2.0230088 2.6720592 2.2216823 2.8945110 2.4169842 2.9162277 2.7971071 2.8183029 2.4281730 2.6358639 2.8075541 2.8194076 2.4481017 2.2388993 2.3467860 2.4261208 2.3005187 2.4111894 2.3415369 2.4051923 2.2778504 2.4177405 2.3256767 2.3821080 2.2086154 2.4802944 2.2834849 2.3140744 2.4339470 2.3837805 2.3215594 2.5925012 2.4910120 2.3099631 2.2955103 2.2868474 2.4712594 2.5235101 2.6277361 2.5687747 2.3003172 2.0935757 2.2919434 2.1512905 3.0163053 2.3658820 2.7855398 2.9083796 2.3029130 2.2865518 2.6245149 2.9251460 3.0004008 2.2403274 2.8848137 2.4428000 2.2192798 2.4141533 2.4809445 2.2789967 1.9662057 2.5182346 2.3631685 2.6421864 2.3087516 2.6641022 2.4445228 2.7195538 2.4795324 2.9462103 2.3297414 2.5937983 2.1516406 2.0502696 2.1361886 2.7393273 1.9232169 2.7889245 2.3734293 2.4208274 2.4253679 2.0619874 2.2433906 2.5149329 2.9071905 2.3831015 2.3708224 2.3390801 3.2416450 2.3075622 2.6360687 2.8919320 2.6337078 2.0462606 2.7155219 2.5546849 2.8093401 2.4482932 2.4400439 2.6988606 2.3438504 2.4738833 2.4946571 2.3451807 2.3399760 2.4132480 2.3570976 2.3295859 2.6457950 2.4898776 2.2911085 2.5135924 2.5796707 2.3727630 2.4279588 2.2795407 2.4080606 2.2704958 2.4182085 2.3834881 2.4069560 2.4961389 2.2548387 2.2582536 2.5315869 2.5530876 2.3712264 2.4595898 2.5210223 2.6447030 2.2873403 2.4031848 2.6575471 2.4635611 2.8785933 2.6148053 2.8464398 2.7645986 2.4803400 2.1583038 2.2312596 2.0789716 2.6343433 2.1317970 2.1464153 2.2443027 2.0532031 2.3872745 2.2480344 2.2021140 1.9916076 2.0529614 2.1930834 2.3125556 2.5652508 2.3312523 2.1080391 2.2503262 2.5226956 2.9542319 2.3338679 2.2004388 2.1352307 2.0490839 2.2883983 2.4541074 2.6850391 2.4349355 2.4972170 2.5900689 2.4208098 2.6137565 2.4016174 2.5879546 2.7291353 2.4146303 2.3715208 2.5303293 2.4284022 2.4996081 2.4762337 2.2390176 2.6133582 2.5973150 2.6044002 2.4151464 2.5225765 2.8828131 2.4097542 2.4009181 3.0598505 2.2861167 2.5183960 2.2954809 2.1760349 3.0343114 5.5062112 2.6782727 2.5748962 2.1800214 2.1990157 2.0950176 2.2274960 2.7881091 2.8689791 2.3718105 2.5736903 2.6104313 2.7658467 2.4920241 2.3655682 2.6438991 3.2042457 2.7529087 2.0406528 2.7225589 6.0393746 2.8869971 2.4084796 3.2147739 1.9698333 3.2307050 2.6255404 2.3804090 2.6125209 2.2850566 2.0858507 3.1558503 2.7098477 3.5830872 2.0499222 2.8089911 2.3975497 2.1870629 2.9493753 3.3375858 2.1314005 2.5983351 5.2525522 6.7254515 9.0000000 3.8905846 3.3121049 3.8904895 5.4530694 5.6728461 2.3550557 3.2137938 5.7441270 2.8107436 5.1166523 5.6464262 5.5356925 3.3344667 2.8647988 4.9492934 9.0000000 4.1250673 2.9267686 9.0000000 7.0692632 9.0000000 4.6821280 2.8013061 4.8096675 3.2977098 6.7738685 5.4800494 5.5905875 3.8793503 2.3173079 2.4640931 2.2237962 2.5398247 2.3016055 2.3352960 2.6871373 2.4614420 2.1478539 2.1395771 2.1294005 2.6347321 2.3148086 2.4664143 2.1432480 2.5288925 2.5968895 2.7987547 2.1187223 1.9701955 2.3862932 2.3201200 2.3353108 2.2747533 2.4369930 2.3092116 2.5353825 2.1519558 2.3486255 2.4550673 2.5369547 2.3097063 2.4021216 2.3457895 2.6608415 2.2128547 2.4910020 5.3204919 2.6930179 2.1686784 2.6880122 2.3528885 2.6050757 3.0884635 2.4481929 2.7605903 2.4363779 2.3622090 2.2145126 2.6234267 2.9188253 4.4791529 2.6786322 2.3888147 4.3455638 4.2818748 5.0479046 3.9204801 4.2163218 4.2257768 4.2255002 4.2902777 4.5910834 4.5090355 5.1862847 4.1348935 4.1429288 4.4529835 5.0120048 4.6281190 3.9773603 4.1602693 4.0771947 4.3650637 4.2602235 4.6691745 2.5255183 2.6878503 2.6010719 2.3460282 2.5874859 2.6991967 2.7776758 2.7240374 2.6996104 2.8775828 2.6494387 2.9220354 2.5960671 2.4870406 2.6500474 2.5850806 2.6081061 2.1931626 2.6333299 2.8703655 3.1828428 2.4515619 2.5947018 2.7888453 2.5760912 2.6984657 2.6090759 2.6027276 2.8224042 3.1483898 2.7227704 2.6632500 2.6120044 3.0062200 2.8465071 2.4724801 2.5060110 2.6289146 2.5714750 2.6683594 2.9257288 2.5146150 2.7829379 2.7460032 2.5403732 2.8875379 3.0019064 3.0756565 2.6898297 2.6591290 2.8190518 2.3820568 2.9863829 3.4603385 2.9454190 2.6580875 2.8508961 2.6595578 2.8897177 2.2636491 3.2434911 3.0928736 4.4059721 3.5223617 2.4069295 3.8157321 2.8311422 3.0118315 2.0641784 2.9111706 3.8266592 2.1444765 2.9157295 2.7254918 3.5832798 2.9303852 2.3008268 2.8860021 3.0000506 2.9978095 2.9618268 4.2740024 3.2009542 3.2124619 2.6704722 2.8628816 3.1613957 3.1243850 2.6589764 2.7752825 2.6581610 2.4913579 2.1882319 2.1967438 2.3660260 2.3346992 2.7489583 2.2142261 2.6709310 2.3468462 2.6036757 2.6554693 2.1064726 2.4557055 2.7318676 2.5766506 2.0921259 2.5296562 2.3708227 2.8473992 2.5052038 2.4412817 2.5477688 2.3254165 2.4554775 2.6099776 2.4635025 2.5644323 2.7136455 2.6879921 2.3651547 2.6814492 2.6753271 2.7540120 2.7411741 2.5942406 2.9640452 2.7694503 1.6726093 2.8786604 2.2698286 2.6872205 2.6787331 3.5874478 3.1166356 3.4170150 2.7583737 2.6292665 2.6531936 2.8349234 2.6396729 2.8850993 3.5150351 2.8549460 3.1571761 2.8324702 3.5740807 3.1388941 2.5772487 3.4120260 3.5691297 3.5707515 2.6269170 3.2933536 3.5476671 3.0421639 3.5732976 3.1972967 2.6480812 2.8028673 3.3431488 2.6168283 3.1449264 3.6057796 2.5858132 3.3539409 2.2285840 3.2818247 2.5840912 2.6584840 3.7548207 3.3007838 3.5940082 3.1601044 2.9016926 2.6842435 2.8635066 2.8674815 2.7090913 2.9942310 2.9063236 2.5561216 2.6426144 2.8383646 3.0329455 3.2829511 2.6814857 2.5249027 2.7986521 3.0815841 2.5878793 2.9721760 3.0918425 2.5901817 3.0200967 3.0101146 3.3254137 2.8863775 3.6697826 3.0620006 2.8496079 2.3508138 3.2401161 3.3780759 3.5738652 3.1026491 3.1970731 3.3582656 2.7557415 3.2964063 2.7485687 3.1337487 2.5748793 3.2186047 2.9562783 3.1452397 3.2088139 3.0524314 3.0115817 2.7836653 3.1194490 3.7666516 3.3293511 2.3411787 2.9633033 3.2501658 2.6716477 2.8949783 2.5843388 2.6234809 3.1318515 2.9762425 3.1176639 2.9137957 2.8611533 2.2255857 3.2943699 3.8046618 3.2012229 3.1856837 2.9666517 2.4885845 3.1475899 2.6884070 2.8427868 2.5755943 2.8400672 2.3596437 4.0614422 2.2799887 2.2763136 2.6413825 3.2225479 3.6035410 2.3342821 2.2833297 2.3680490 2.2676495 2.1928270 2.4693200 2.3839481 2.1889495 2.5466918 2.3776476 2.2685597 2.5524922 2.5263309 2.3569825 2.4169787 2.2742226 2.4567344 2.5054257 2.3168427 2.4035216 2.5395140 2.2923117 2.6319761 2.4221349 2.8805337 2.3073673 2.2171472 2.3610076 2.5072852 2.5353246 2.4238305 2.5544440 2.4701812 2.2071044 2.4952913 2.5593056 2.4955811 2.3534846 2.3762853 2.8609536 2.5087857 1.8914974 2.6599538 2.8058016 2.5821762 2.5195124 2.5597179 3.5347277 2.7929572 2.8012887 2.7743541 3.2884862 2.5714648 2.5375745 4.0238125 2.5586614 2.7001162 2.4705949 3.8025632 3.6300844 2.7905288 2.9091235 3.0475770 3.1012573 3.0388234 3.0031377 3.2391040 2.8884711 2.9973905 3.2380172 2.7658561 2.9451996 2.8363866 2.8783033 3.0072486 2.8961272 3.0470326 2.8216638 3.1408127 3.0468369 2.7973167 3.1107667 2.9984383 3.0676925 2.6894353 2.9566152 2.8106634 2.7244819 2.7792997 3.3110748 2.9034485 2.9474763 3.0869037 2.9827414 3.0289078 3.2136962 3.1769590 3.0500810 3.2230936 3.0473658 3.0875828 3.0739912 2.9263353 3.4505725 3.1893465 3.1011067 3.0325912 2.6452575 2.7460893 3.1726296 3.2251282 3.0016290 3.0031689 3.1781737 3.1220088 2.9890550 3.3116412 3.1954700 3.1753234 3.2035766 2.8511229 3.2945239 3.0483780 3.3787057 3.1340694 3.3039160 3.2696337 3.1084380 3.1758517 3.1067381 3.4997383 3.0688343 3.3848979 3.1857513 3.0736252 3.4725998 3.1486669 3.0200978 3.2728138 3.0161930 3.1303060 3.5106868 3.5043862 3.4228564 2.7241351 3.0649542 3.0051080 2.7297718 3.2062461 3.7327678 2.3466188 2.4547015 2.3264161 2.5818116 2.4514050 2.1687315 2.2816915 2.4292608 2.3671963 2.6262499 2.3637829 2.4429543 2.5124464 2.3741051 2.4720164 2.4504001 2.1555623 2.1713273 2.4888927 2.8323589 2.5591961 2.4169317 2.4546531 2.5709104 2.4861872 2.3097345 2.5949895 2.6072317 2.5640977 2.2623224 2.3090642 2.5813677 2.8930372 2.2744340 2.9716062 2.5298796 3.3085925 3.0544063 2.0489903 3.0589323 2.4258412 3.1212721 2.7839413 2.1343971 2.7844177 2.6647281 2.8628840 3.2018020 2.5136547 3.3406271 3.0463604 2.7956878 3.1800301 3.4109911 3.0270962 2.7398795 2.5747321 2.6178040 3.2822130 3.3837643 2.6535935 2.4955642 2.8214244 3.2460136 2.8277828 2.8715327 2.3127471 3.7782902 2.5470169 2.9476901 2.9326807 3.0489456 3.7023196 2.2252319 2.0273832 3.1098389 2.4089227 2.8640127 2.6880166 3.4530997 2.5054457 2.3716280 2.8199126 2.9513561 3.7678762 3.2840221 2.6889002 2.8750701 2.7618417 3.3207164 2.7518401 3.2390084 2.9107789 3.5808822 2.4085804 2.5206098 2.6275417 2.7465469 2.4140173 2.4711841 2.3826691 2.2602310 2.5617359 2.6217511 2.8161758 2.4889979 2.4202021 2.5589799 2.5102719 2.4205653 2.5175943 2.4303959 2.8817093 2.5514720 2.3739531 2.7440678 2.4310196 2.5504084 2.3645031 2.6207967 2.4940766 2.6873348 2.7516121 2.8253184 2.5254790 2.7504418 2.7074859 2.4504504 2.8912930 2.4626991 2.9353730 2.4365782 3.5644334 2.8505241 2.9975797 3.3120925 3.3243654 3.1879421 3.0544383 3.2745169 3.0432592 2.7538461 3.3621294 2.8310638 3.2403768 3.3388296 3.1311629 2.9682587 3.0728271 3.7333589 2.9896811 3.3926758 3.0368409 2.7812618 3.0110393 2.8954675 3.1430539 3.1409571 2.8989987 3.1602185 3.2501643 3.0953668 3.9279068 3.4756333 3.1198997 3.6331472 2.2747287 3.7821706 2.3355384 2.6384704 3.8728035 3.6206642 3.0753377 4.1171599 2.9734496 3.1445518 2.7766717 3.3482656 2.4926440 4.2367955 2.7151205 2.7380047 2.7798437 2.9288136 2.7242628 2.7033140 3.1190406 2.9186299 3.0959105 2.7681469 2.3273528 2.4925946 2.6326227 2.7274965 2.6863305 2.8325504 2.7366557 2.7261883 2.7430326 2.6987760 2.7747228 2.5836845 2.5518630 2.2942718 2.5302189 2.7609731 2.8455684 2.6458422 2.4941900 2.5924668 2.9319107 3.0235071 2.7840308 2.4906097 2.4386036 2.4860639 2.5733423 2.7892418 2.4936830 2.6497651 2.7219577 2.8330737 2.9849080 2.8051581 2.7728980 2.8167808 2.7935791 2.6944527 2.6572501 3.1977256 2.7930942 2.9962691 3.0752331 2.3883846 2.9706911 4.5551480 2.5179344 2.7131755 2.6483357 2.5469125 2.7601116 2.5695154 2.9115052 2.7349764 2.7663465 2.6569499 2.5930797 2.6825571 2.7028590 2.6498172 2.4903088 2.3658191 2.9579721 2.5063435 2.6056990 2.7045278 2.7651706 2.5455945 2.8488049 2.6271554 2.4720358 2.4352974 2.7129199 2.5701216 2.5493317 2.6828701 2.9355339 2.1169581 2.9394352 2.8124906 2.6887905 2.4202243 2.6453704 2.7558626 2.7514384 2.7105206 2.7267109 2.6985353 2.6031757 2.7257013 2.9564804 2.6893018 2.6983250 3.1336868 2.8035894 2.6625174 2.6462562 2.7608158 3.1937954 2.5510697 2.6008549 2.4083554 2.8751775 2.6316940 2.5041395 2.5386417 3.7764172 2.7431943 2.7891087 3.0843685 2.7017085 2.3058919 2.2200294 2.6140017 2.7192952 2.7877165 2.5361711 2.5603327 2.4806021 2.8045987 2.7179214 2.7402815 2.7565547 2.8207605 2.5099413 2.7226408 2.5917012 2.2636808 2.3916476 2.5343487 2.3994724 2.2878142 2.1532395 2.2549240 2.4910758 2.3322235 2.2821157 2.3419673 2.3803799 2.4689159 2.4815500 2.3360635 2.6715616 2.2593407 2.4876449 2.7673599 2.6444128 2.4826249 2.6196962 2.7079563 2.6520901 2.6283091 2.6708759 2.8396729 3.0241519 4.3298638 2.8776008 3.0789096 2.5113421 2.3128481 4.1809606 2.4181068 2.7613691 3.0011645 2.5893983 2.7553170 2.4900699 2.3471542 2.8779399 1.6892639 3.6088115 4.1584082 3.8550026 2.4428880 3.3758249 3.4101422 3.6056802 2.7592285 4.4131161 3.5880807 3.9188868 4.1261650 3.9497698 4.1864521 3.6156372 4.4960531 2.4842733 2.1568951 3.8703978 3.9049746 5.0674445 3.7006587 4.1381342 3.9930539 4.4549785 3.3849283 4.3778898 4.2432049 2.4993350 3.1680214 3.4440133 4.5610617 4.2180720 4.1452405 4.1312204 4.6513339 4.5612175 4.5204146 3.4706087 4.4395084 3.8846801 4.0769685 3.7352701 2.3106940 2.9558223 2.4085947 3.3803749 2.4417301 2.4985476 2.2617267 2.3879092 2.9001845 2.4596680 2.3139284 2.8977354 2.5763616 2.2639698 3.0113306 2.7930265 2.2198725 2.5769734 2.5536558 2.8722653 2.4600583 2.8640654 2.8577985 2.9822944 2.6478604 2.5075166 2.6034760 2.5878338 2.2570710 2.3186548 2.8612355 2.4357287 2.2816808 2.6886556 2.4232016 3.3393594 2.6745465 2.7057359 2.5188364 2.2738138 3.0253918 2.6488583 2.2778487 2.1907158 3.0780018 4.3928930 5.0220960 3.4521687 2.8223454 2.4174924 2.8274076 3.7162329 5.0137507 6.0691134 3.0518125 2.6086824 2.6009653 2.7542171 2.4980514 2.8036280 2.8270797 2.9275645 3.0691628 2.7698212 2.4846354 2.8497406 2.6756559 2.6663113 3.1035822 2.7420333 2.7532781 2.9848460 2.9734011 3.0902750 2.2268031 2.6888464 2.6599838 2.5935187 2.6628921 2.6457552 2.4823937 2.5918870 2.6388829 2.8220109 2.6755430 2.9799013 2.6804327 2.3515094 2.6144587 2.5105332 2.4631140 2.6819561 2.5194067 4.0068054 2.4638530 2.3563110 2.9962909 2.5456851 2.4637537 3.4143698 2.7768474 3.1410323 2.8110348 6.1305533 5.5157634 2.6281122 0.3504099 0.3123275 1.8977072 0.3322288 0.3005520 0.3668735 0.4123097 0.0000000 0.3134623 0.3656142 0.3585790 0.4249647 0.3795344 0.4051517 0.4393831 0.4151861 0.3770769 0.4478897 0.5144540 0.2839669 1.9485915 0.4711646 0.5171000 0.5251231 0.5164343 0.5740162 0.5963850 0.5312514 2.2717422 1.7879887 2.4184756 3.9405595 3.1975351 3.2435797 3.2435797 3.3297443 3.3297443 3.2910569 3.2577991 3.1660836 3.4069232 3.0323402 3.2560424 3.2093845 2.8909922 2.8909922 3.2464366 3.0108111 2.7614194 3.2132882 3.6593402 3.6593402 3.4947457 3.4947457 3.3349505 2.8016251 1.7735651 1.7735651 3.4841049 3.3014649 2.0529776 2.0529776 4.6387746 4.6387746 2.1031188 2.1031188 3.6228080 7.3056788 1.6463782 
GALSUL002521_KOG4714                                                                                                                                   3.1930772 2.9030943 3.1960802 3.0417004 2.9041361 2.5600421 3.2505363 2.6879696 2.9098194 3.3443443 2.6252016 3.2280842 2.5411404 3.3172409 3.4661603 2.7555324 2.5740785 2.1948850 1.7000232 3.2757739 2.1834167 2.9053879 3.0599238 2.4963676 2.7756843 2.7100448 2.9315068 2.4716348 2.7169152 3.4238189 2.6028115 2.5437568 2.7511826 2.3560119 2.6201104 2.7635753 3.3121700 2.3367639 2.4610078 2.9094357 2.8791565 2.5971005 2.6760218 2.5344615 2.6590768 2.9971428 2.0412386 1.9142774 2.4231283 2.5301464 2.1210378 2.2701540 2.3850167 2.9191807 2.4053703 2.7774810 2.8063464 2.4871680 2.7947096 2.5525085 2.6517823 2.3534056 3.6698338 2.1818768 2.4401948 2.8108661 2.6094658 2.9610742 2.8975780 2.1183928 2.4503583 3.1629863 2.4057175 2.3107671 2.5611132 2.7650150 2.6688290 2.5941507 2.9025902 2.5900498 2.4352435 2.1580668 2.6795107 2.8384286 2.5462506 2.1726106 2.7988764 3.2046357 2.9359446 2.4509612 2.7989168 2.4216089 2.2513701 2.1664674 2.3264535 2.2318492 2.2586812 2.2711403 2.3238211 2.3970280 2.3239553 2.5415942 2.2622055 2.3587686 2.1866866 2.3865451 2.0733566 2.2355090 2.4671708 2.2593184 2.4229217 2.4900617 2.5064809 2.3685500 2.5546787 2.2702528 2.3545935 2.3590475 2.3611506 2.4729376 2.6011351 2.8306485 2.4372152 2.3971003 2.1738565 2.4261210 2.4555916 2.7778104 3.0147947 2.3609941 2.8808309 3.1290651 2.9305941 2.6895344 2.9632638 2.2304352 2.6093537 2.3570194 2.4010323 2.4117128 2.5486563 2.4564073 2.3762931 2.3138865 2.7862830 2.9010967 2.5254421 2.5283993 2.0419401 2.2330097 2.4766232 2.4760449 2.6179754 2.5128161 3.2313182 2.2615856 2.4912242 2.5482440 2.5227445 1.9965188 2.5579307 2.5680803 2.1976811 2.6145142 2.5100523 2.3737470 2.7289185 2.3122043 2.4051570 2.3526967 2.4261527 2.6285596 2.4327779 2.1602110 2.4744302 2.2515277 2.7604405 2.1929307 2.1409461 2.8783815 2.5640108 2.6089331 2.9536936 2.8315094 2.7293044 2.6082844 2.9748325 2.5402194 2.8494567 2.8117263 2.5557710 2.5902276 2.9321365 2.4917835 2.5989819 2.6693696 3.0659580 2.5676949 2.5523717 2.7103990 2.6803916 2.6344043 2.8716602 2.7248104 2.6134029 2.8640710 2.8018888 2.6398997 2.5353274 2.9344601 3.0209028 3.0459126 2.8667234 2.9321744 2.4451088 2.3011293 2.7352961 2.5376744 3.0234240 3.1285542 3.1724760 2.9923688 2.9120284 2.9457635 2.5072608 2.5550076 3.4010832 3.1457185 3.1714026 2.7013898 2.6619624 2.8662473 2.5861503 3.3928147 3.2985323 2.8669647 3.1111738 2.8133262 2.9957678 3.1423029 2.8387640 2.6966407 2.7172718 3.2028258 2.9288565 2.7066596 2.7441735 2.8561988 3.1753864 3.2616997 2.9383452 3.4146015 2.3367219 2.8140550 2.9637264 2.8423838 2.3353519 2.8447286 3.2630632 2.8815801 2.9882109 3.0934420 2.8235253 2.9881436 3.0630522 3.1685577 2.4474056 2.4798662 2.3966178 2.3911092 2.4769006 2.3161764 2.4378168 2.6511416 2.3692127 2.7979819 2.4914920 2.6208054 2.4283594 2.5627505 2.4820994 2.5522380 2.7573459 2.5534067 2.5262867 2.5674991 2.3177347 2.7314544 2.3678855 2.5190665 2.5241382 2.7402185 2.5881089 2.6350231 2.6906153 2.7276205 2.3990297 2.8871895 2.4776934 2.7403874 2.6604243 2.4918782 2.8999496 3.0630646 2.4901664 4.2337797 3.1500049 3.3032693 2.7788922 3.2792587 2.6329094 4.7287232 2.9482339 2.3827879 2.8083910 3.0799519 2.9464307 3.7473019 2.8176902 3.7803253 5.1540798 4.2764965 3.5323851 4.2555885 4.0092659 5.0120562 3.9994545 2.6391776 4.1457388 4.0134122 2.1793752 4.6196997 3.5739946 4.0358009 3.8506500 3.8343214 4.2673233 4.3129065 4.1099748 3.8598381 4.3282414 3.5234926 3.9500942 3.7282686 3.7819517 3.9532147 3.9306520 3.5402489 3.4127072 4.1474306 4.3993264 3.3140056 3.9488010 3.0297366 3.6508523 3.5066298 4.3109153 3.9109997 3.8284710 2.3466009 2.5258475 2.2929520 2.2833882 2.3331885 2.3018646 2.8229230 2.3965551 2.5444145 2.4503220 2.3465702 2.4057355 2.4393014 2.5973689 2.4563190 2.3198196 2.3619896 2.5053023 2.4592029 2.3433291 2.4505444 2.6278074 2.5264785 2.5850896 2.6302460 2.3924477 2.5598216 2.5806830 2.5436348 2.5706511 2.6705421 2.4350920 2.4433265 2.3354425 2.6356951 2.4912011 2.4362550 2.7441973 2.4748911 2.6515496 2.9157801 2.6249791 2.7264036 2.4117775 2.5751130 2.7265763 2.5409599 2.8999238 2.6391735 2.1783733 3.0363378 2.6971161 2.8191579 2.9168140 3.0769837 2.3996789 3.2443204 2.5571820 2.4156898 2.2051718 2.5571145 2.7270448 2.9135183 2.6187134 2.8291601 2.6368321 2.2955628 1.9166840 2.3512388 2.4196155 2.2752944 2.4893874 2.4794180 2.6053931 3.1154763 2.8998534 2.6755583 2.8170396 2.3269374 2.8983924 2.7138631 2.6249661 2.3616973 2.8410874 2.4460340 2.7136549 2.2136699 2.2361938 2.9310542 2.3692165 2.6042948 2.7825344 2.3565239 2.3829183 2.6900462 2.5692336 2.3221059 2.4354036 2.8554023 2.6995789 2.8356559 2.4714425 2.5166854 2.4597851 2.2320339 2.2552622 2.5136659 2.4329479 2.3927554 2.3782562 2.9311866 2.7127237 2.6352095 2.9518027 2.5658940 2.8664254 2.4311320 2.4569222 3.1944022 2.9389051 3.4079379 2.8726038 2.6509775 2.3604274 2.2776343 2.5352126 2.7218143 2.1802208 2.1187657 2.2558898 2.4488572 2.2752142 2.2640429 2.6685487 2.2548231 3.5425438 2.6476733 2.2104458 2.2199783 2.8046880 2.3908162 2.2878985 2.2893138 2.3510156 2.3844232 2.4191103 2.4457557 2.8335989 2.9083142 2.7057576 2.3264002 2.5429890 2.8713331 2.5546143 2.4561826 2.7984939 2.7865482 3.2076745 2.4514314 2.7084379 2.8832396 2.5930929 2.7980703 2.7327916 2.6273224 3.0851757 3.0748700 2.8050028 2.9795316 2.6279090 2.9901333 2.9795316 2.8509522 2.8086117 2.5517022 2.8363323 2.8545114 2.7916989 2.7293862 2.7044326 2.7108665 2.8115509 2.7365753 3.0785577 2.8182278 2.9511349 2.8743810 2.7762964 2.8818235 2.8426580 3.0703371 2.9293948 2.6924429 2.9222207 3.0345488 2.4042325 2.6006411 2.8048809 2.8051897 2.9164483 3.0024920 2.9898992 2.6547864 2.9383683 2.4468588 2.8862172 2.6620526 3.2192660 2.8507420 2.8115247 3.0472748 4.1516011 2.1319715 2.1808797 3.1169361 3.6983704 3.2573878 3.4400110 2.6532941 3.7273804 2.5088255 2.5328538 2.4506501 2.3743899 2.4981267 2.6077673 2.3574364 2.4040469 2.6827882 2.4491291 2.5206479 2.2404319 2.6161963 2.6169064 2.7143234 2.4825454 2.4976797 2.4492419 2.7145806 2.6350551 2.3947622 2.5365247 2.5621162 2.6485639 2.7657979 2.4769452 2.4724985 2.8014628 2.5116154 2.6583603 2.7188440 2.7204022 2.7739830 2.8204894 2.7798963 2.9833460 2.2809281 2.1909758 2.3896932 2.1827616 2.0945852 2.1860279 2.1880933 2.7404194 2.5419921 2.2954576 2.2199709 2.5345156 2.5476681 2.2640872 2.4926862 2.2854457 2.7003181 2.1275112 2.4043751 2.4220587 2.2984465 2.4453432 2.2848749 2.3456152 2.4617703 1.9704690 2.4079783 2.2464679 2.4525347 2.3767662 2.4331493 2.6334226 2.4171970 2.2448137 2.7270855 2.4638541 2.5441985 2.9328691 2.2729062 2.6694846 2.7628070 2.8885643 2.5523135 2.5368650 2.5474743 2.4188596 2.3684865 2.7532686 2.6210224 2.7973547 2.5359284 2.2723999 2.8073812 2.5476760 2.5851365 2.6757443 2.8628366 2.7955369 2.6757341 2.8099056 2.7205674 2.4666442 2.8093537 3.0778391 2.5219611 2.9355575 2.6622734 2.7911750 2.4759918 2.5331372 2.4829158 2.6831519 2.5410814 2.8027583 2.6657709 2.8998257 2.5314881 2.7790802 2.9871645 2.9702181 2.2103782 3.2443564 2.5567591 2.8689470 2.6598055 2.5768021 2.7872169 2.6006326 2.7490511 2.5029662 2.5262539 2.8268947 2.6883998 2.6586166 2.4893756 2.9659455 2.6345250 2.2648682 2.2211218 2.3333506 2.3090907 2.1916699 2.4476219 2.1679710 2.0167459 1.9635379 2.6771934 2.1213961 2.2315276 2.2267916 2.0598392 2.3909941 2.5715213 2.5165253 2.4094667 2.3187578 2.3259357 3.0689757 2.5988658 2.5549258 2.5420203 2.4556361 2.1746912 2.6140029 2.4116295 2.5870960 2.3789329 2.2247418 2.3927245 2.2386983 2.5091340 2.3903210 2.3878511 2.5163357 2.9617679 2.5383496 2.2921424 2.9277960 2.6287959 2.2742521 2.6902803 2.5749058 2.9284155 2.3889953 2.5468843 2.7302384 2.7451272 2.9730373 2.7742039 2.9902340 2.7410941 2.6484629 1.8830811 2.5453692 2.4182087 2.8134271 2.7013129 2.6377471 2.6159003 2.9674570 3.1580692 3.0950322 3.4141331 2.2702145 1.9460713 2.6355265 3.5828725 3.9859228 2.8951959 3.4258094 2.4226370 2.2473898 2.1979684 2.1225387 2.1742620 2.1972997 2.3819940 2.1024544 2.3479680 2.0762124 2.1086025 2.1327411 2.1095482 2.2760705 2.1063129 2.0987735 2.2892795 2.2085029 2.3337952 2.2897008 2.5339804 2.2325415 2.2998584 2.3716388 2.6904426 2.4183211 2.2278883 2.4715914 2.2855720 2.2002439 2.7265594 2.1358011 2.4171069 2.2854187 2.5180371 2.1324238 2.4967476 2.6880644 2.4035423 2.2015204 2.5373135 2.1087248 2.1715058 2.8869644 2.1219933 2.2880791 2.4037131 2.5842570 2.3990693 4.4024789 1.6395462 2.3586933 2.2755957 2.5388606 2.3486940 3.9906377 2.2237872 2.3351420 2.4548050 2.3882788 2.5977606 3.5763514 2.2668410 2.4665779 2.6536964 2.6287594 2.5227775 2.6452491 2.8186792 2.3832025 2.5905068 2.7648715 2.2407907 2.8360240 2.4400841 2.3284973 2.8317625 2.4940103 2.4792711 2.8240182 2.4914285 2.6055058 2.6844253 2.4657289 2.5234487 2.7482878 2.2200983 2.6462562 2.3968309 2.6858324 2.7580724 3.0387206 2.0990534 2.0811800 2.6078261 2.7310394 2.7754459 2.6045912 2.6889005 2.7551739 2.9825073 2.7340182 2.8076504 2.6588473 2.8145390 2.7276888 2.9721342 2.7855507 2.8342699 2.8905844 2.9262953 3.1721677 2.8807164 2.5347666 2.8924625 2.8017044 3.0228791 3.0090204 2.8291975 2.8079512 2.9196450 2.8801167 2.7831550 2.7823075 2.7754219 2.4607592 2.7964507 3.0766197 2.8306398 2.4745727 2.8071267 2.8103999 2.8205360 2.8322672 2.8554610 2.6295085 2.8062891 5.0678917 2.8328382 2.3358552 3.0071958 2.5490724 2.3816163 2.5195299 3.1155787 3.0129951 3.0151104 2.2589897 2.5299945 2.3510633 2.8483777 2.4268223 2.9345131 2.9427859 2.9453294 2.0629772 2.5936023 2.7326421 2.3625697 3.2386911 2.3148825 2.6705928 2.3247269 2.7682711 2.2078007 2.3215756 2.7724774 2.6131803 2.6387592 2.6833368 2.4549921 3.1722509 1.9782677 2.7428612 2.0448060 3.1796541 2.6636358 2.8809931 2.9887018 2.8447138 2.5326556 2.7216615 2.8137459 2.9712464 2.6299848 2.3735202 2.4191939 2.5223499 2.5390541 2.4745747 2.4638841 2.5035443 2.4098966 2.4424199 2.4577383 2.4066983 2.3597643 2.6251373 2.3513770 2.4749726 2.4347844 2.4585452 2.4561973 2.7596546 2.5557428 2.4001773 2.3219227 2.4701511 2.6071847 2.6353641 2.7277890 2.6323832 2.4536721 2.2050353 2.3377322 2.2853606 3.1835476 2.5719126 2.7706222 3.2235315 2.4376147 2.5072498 2.5374888 3.0575305 3.1033263 2.2382214 2.8907474 2.3295931 2.1488722 2.4770374 2.2833940 2.4092948 2.0319334 2.3974181 2.4532177 2.5999820 2.3949506 3.0334160 2.6028870 2.8741654 2.5627696 3.2882164 2.3823743 2.6901958 1.9291824 1.9881557 2.0170526 2.8989452 1.9967663 2.7748710 2.2822176 2.4479639 2.4483628 1.9296968 2.2424115 2.5045519 3.1439784 2.3884895 2.3305867 2.5077069 3.1875261 2.2217185 2.7292470 2.9416210 2.4693108 1.9867381 2.6607400 2.6767458 2.8907169 2.4543173 2.2479163 2.6367452 2.3579287 2.4868592 2.5652425 2.4363685 2.2613662 2.3764737 2.3769531 2.4721006 2.7042193 2.5012065 2.2687387 2.5159252 2.5665821 2.4290342 2.4750970 2.3609658 2.3044928 2.3041751 2.4104519 2.5311478 2.4253115 2.4338472 2.4347133 2.1152980 2.6371449 2.4231788 2.4520863 2.3805452 2.6428416 2.5575031 2.3751946 2.5230459 2.6092554 2.5261354 2.7912664 2.5978659 2.8327544 2.6325992 2.7375842 2.0999165 2.1788879 2.0366472 2.7499142 2.0734043 2.0883547 2.1850654 2.0107785 2.2796800 2.1227012 2.1870991 1.9853488 1.9774427 2.0777909 2.1607003 2.5776030 2.3263931 1.9553197 2.2399288 2.6313519 3.0895174 2.2208214 2.1284075 2.1426396 2.0275524 2.2304797 2.3270614 2.7375857 2.2987168 2.3631110 2.6017449 2.5684084 2.7302150 2.2700861 2.9171680 2.5659484 2.4924456 2.3871987 2.5458409 2.4193404 2.4948466 2.5671416 2.3177818 2.8311924 2.6036744 2.5273120 2.3368307 2.4645795 2.8638250 2.3739939 2.3667383 2.8838336 2.3150926 2.5762605 2.3501185 2.1873735 3.0887471 4.7927953 2.5980132 2.5144875 2.2720729 2.3701896 2.1186391 2.3392952 2.9989602 2.7873407 2.4254944 2.4739116 2.5176804 3.0916161 2.6811662 2.5439229 2.8756353 2.7965034 2.8201736 1.9800886 2.7835832 5.8250011 2.7390592 2.2230599 3.0498342 1.6482642 2.8568282 2.4805085 2.2791416 2.6410662 2.3291963 2.1598788 3.5385615 2.6551391 3.0956216 2.0744694 2.3800925 2.2183419 2.1898551 2.6782444 3.2402977 2.2481843 3.0280323 4.6824514 6.6069084 6.4833010 4.3901993 3.2010486 3.5650157 5.0330446 5.0091111 2.4330840 3.1866678 5.0122742 2.8035814 6.2985893 5.5849959 5.7648260 2.9723870 2.3382615 3.5648899 7.4923499 4.3945621 2.9013285 8.1354125 5.6498890 6.6488003 4.3040705 2.8101115 4.8052030 3.0273952 5.9450938 4.6509523 5.0291174 4.1201068 2.5069755 2.6320809 2.4117018 2.6070456 2.4905144 2.4475578 2.7823894 2.6422042 2.2627507 2.3965640 2.3413613 2.8409497 2.5020872 2.5866933 2.3197126 2.5537324 2.8370080 2.9551559 2.2967461 2.2284714 2.5845189 2.5416049 2.4620834 2.3928757 2.6012724 2.3352663 2.6416920 2.4165412 2.3953369 2.5297689 2.7154853 2.3266419 2.6088094 2.3448019 2.9444037 2.5263172 2.5791769 5.3695557 2.7485549 2.1729455 2.7405023 2.4114125 2.7860990 3.2494189 2.4956076 2.9011505 2.7133326 2.7630429 2.3390196 2.7823402 3.1096157 4.9529114 2.7062496 2.3371225 4.3441035 4.4247217 5.0861323 4.1046212 4.3695142 4.3461421 4.3452639 4.3247383 4.9800959 4.6815406 5.4342588 4.4396864 4.5197145 4.8249563 4.8370400 4.8387465 3.9633883 4.2155085 4.4698121 4.4200688 4.6561873 4.8576741 2.7366846 2.9704587 2.8159456 2.5425268 2.8137003 2.8080405 2.9658361 2.7294111 2.7779060 2.9383582 2.7933497 3.0780864 2.7165542 2.6797464 2.6715666 2.6194141 2.7678321 2.3741181 2.8241550 2.9819719 3.1919801 2.7487557 2.8701283 2.8209118 2.6582215 2.8558997 2.7291713 2.6428969 3.3220380 3.1343401 2.9977017 2.8329555 2.8270341 3.2858574 3.0550857 2.6249857 2.6126988 2.8437830 2.6619951 2.9107196 3.0022143 2.6116573 2.9512403 2.8736062 2.8044586 2.9298950 2.9243212 3.2085514 3.0588739 2.8569549 2.9215705 2.5638516 3.1923733 3.2018016 3.0857012 2.8411194 3.0703987 2.6715255 2.8923633 2.3042454 3.3277659 3.2354546 4.0985477 3.9495018 2.5055775 4.1620959 2.8016094 3.0125471 1.8788979 3.2623760 3.8471261 2.4867140 3.2033217 2.4753609 3.1560055 2.4674799 2.2910804 3.6060291 3.0012418 3.0123604 2.4745568 3.9552076 3.2692537 3.4337074 3.0746621 3.1978747 3.6496167 3.4084953 3.0813461 2.8461093 2.7609970 2.6327642 2.3303110 2.2735890 2.4296653 2.3247787 2.9537248 2.2873149 2.6886988 2.4828378 2.6563726 2.8001419 2.2754159 2.5188530 2.7869257 2.6306968 2.3152641 2.6783664 2.6764919 3.0462593 2.6031495 2.6280581 2.6954664 2.6317023 2.6638253 2.7263974 2.7356224 2.6275934 2.6825029 2.8276930 2.4540980 2.9062531 2.6706084 3.0049888 2.7236895 2.8391639 3.1151741 3.1484226 1.7883128 2.8650957 2.4273956 2.8982235 2.9241913 3.7484528 3.0953705 3.5262271 2.9355264 3.0444004 3.0546772 3.0215901 2.8735958 3.1172501 3.5565729 3.0499544 3.3164017 2.8252701 3.6910339 2.7910122 2.9596245 3.4676755 3.4047944 3.6852232 2.9806072 3.4340854 3.4372953 3.2944175 3.3830733 3.1158053 3.1912198 3.2304833 3.2948142 2.7571387 3.3165185 3.7271298 2.9519626 3.7680428 2.1654709 3.5233809 2.8796450 3.2111997 4.0608824 3.7176024 3.3129557 3.4307157 2.7896821 2.6251507 2.7018795 2.7313459 2.5981898 3.0788692 2.6475139 2.5031029 2.4104463 2.6472085 2.7702546 3.1582699 2.4828055 2.5112722 2.7638270 2.8503665 2.5535568 2.6593578 3.0624888 2.6267705 2.8755906 2.8364674 3.0553278 2.7001970 3.5631287 2.9999925 2.7736239 2.5703560 3.2161754 3.3301365 3.1706077 3.0480388 2.9387316 3.1437222 2.6834529 3.2666966 2.5944536 2.8413949 2.6417881 3.1050216 2.8065015 2.9674435 3.1093841 2.8422735 2.7589077 2.7682012 3.1387535 2.7462903 3.2081707 2.3954059 2.8700696 3.0385505 2.7612053 2.9857204 2.1428808 2.1572814 3.2386288 2.8504776 2.9104058 2.6698371 2.4143016 2.0014399 3.8057008 4.0428368 3.4169365 2.8840755 2.8418289 2.3806206 3.0713806 3.1177934 2.5369567 2.6858796 2.5624642 2.0201632 3.7963599 2.3780214 1.9473767 2.3557905 2.8177710 4.0816396 2.3769544 2.4214710 2.4034073 2.3403987 2.2820783 2.4744207 2.5683471 2.2840240 2.5993499 2.3523797 2.3023757 2.5330173 2.5610273 2.3520463 2.4698964 2.3426095 2.7509147 2.6418335 2.3824780 2.3878185 2.7323521 2.4209842 2.7217204 2.4667198 2.7343243 2.3390245 2.3631316 2.3775259 2.5935551 2.5829397 2.4493716 2.5302528 2.5840534 2.5186401 2.5030154 2.6994424 2.6868247 2.3326916 2.4188340 2.9505970 2.4672354 1.8850796 2.6895276 2.8225230 2.7480042 2.5046455 2.7191962 3.5944738 2.5153416 2.4474418 2.9944030 3.2730841 2.4865370 2.6154393 3.6857625 2.7268664 3.2723841 2.4730642 3.2361711 3.2773705 2.9820380 3.1678219 3.1356645 3.2125735 3.2091753 3.1000048 3.3439659 3.1993226 3.1799944 3.2936011 3.1354980 2.8169706 3.1105075 3.0388883 3.2597052 3.0871013 3.0179322 3.0190356 3.4550547 3.1698974 3.0150297 3.1493662 3.0585914 3.2887823 2.9106979 3.1393459 3.0637045 3.0904497 2.9665762 3.7946716 3.2854342 3.2108227 2.9623068 3.3299431 3.1036801 3.6203924 3.3400221 3.3442111 3.3582448 3.3282234 3.3886062 3.3094180 2.9395857 3.7040578 3.5227439 3.1301512 3.2986401 3.0062459 3.2330141 3.1705969 3.6786692 2.9106996 3.2415806 3.4236851 3.5648020 3.1207051 3.5796497 3.2945366 3.4681943 3.6151362 3.1049600 3.4737267 3.4962025 3.7635384 3.3614537 3.3744137 3.5968381 3.4819680 3.2172817 3.4369348 3.7235198 3.1104041 3.5931580 3.3705370 3.0680643 3.7641131 3.5081257 3.2166359 3.2249306 3.1953788 3.2733090 3.5881810 3.2968252 3.4096044 2.8429144 3.0918781 3.2223592 3.1379859 3.4177171 4.1076726 2.4961531 2.6292487 2.5724323 2.7527785 2.6316008 2.2905809 2.4099935 2.7199423 2.5859855 2.7874333 2.6058231 2.5309812 2.6512197 2.6423046 2.7206977 2.6169428 2.4480994 2.4335503 2.7328016 3.1672695 2.6549041 2.5264200 2.6277456 2.7193642 2.7333772 2.2608705 2.6263963 2.8614792 2.6216264 2.2473351 2.4591372 2.4711919 2.8319312 2.4239097 3.0537714 2.3465755 3.4083736 3.1751400 2.3221362 2.9924799 2.7565953 3.2506059 2.9240975 2.2562612 2.8790302 2.8833684 3.0388094 3.2288616 2.8821949 3.3351636 3.2765730 2.8666842 3.1228214 3.6912862 2.9452479 3.1659332 2.5055201 2.7097128 3.4093532 3.4287208 2.9039730 2.7318367 2.6105624 3.4054261 3.0324042 3.1511251 2.5601341 3.6280994 2.6396569 3.1622981 3.5747266 3.0002937 3.6100859 2.8248720 2.8095569 3.1711197 2.6163091 2.6249290 3.0151609 3.6980751 2.6487111 2.7674745 2.9315225 3.1612066 3.8558434 3.2130650 2.5717093 3.0264401 2.9801428 3.4715179 2.9281202 3.1326433 2.8888166 3.5157839 2.2031261 2.3796612 2.6213728 2.6225039 2.3728436 2.3293474 2.2577618 2.1630319 2.4090025 2.4160301 2.6875626 2.2849563 2.2259799 2.3894938 2.4036537 2.1184591 2.3082021 2.3288785 2.6458015 2.2119974 2.2809378 2.5068969 2.2614144 2.5328797 2.2855967 2.4918178 2.3161866 2.6094667 2.4534682 2.5970615 2.4144700 2.5902594 2.4900219 2.2887998 2.6518562 2.4066097 2.8337424 2.3094610 3.4553165 2.9514501 2.6524764 3.5038682 3.5359409 3.2663505 3.2510176 3.3440431 3.2023176 2.6083428 3.5294166 2.6746469 3.5097501 3.7278463 3.3679649 3.1971679 3.3721939 3.8950097 3.1917655 3.3723451 3.1353466 2.5684329 3.3409842 3.0111930 3.2058616 3.4188338 3.0291681 3.2112117 3.3760628 3.3409053 4.0772933 3.4202558 2.7848771 3.8421036 2.4103623 4.3000976 2.2589337 2.6346903 4.2002707 3.9005426 2.7874691 4.5241592 3.0792685 3.0256132 2.9067903 2.9408173 2.2802180 4.2480290 2.7449080 2.7875765 2.9160602 2.9767722 2.7904847 2.8475901 3.1908573 2.9592850 3.2514597 2.8432001 2.5082042 2.6720759 2.7227206 2.9673299 2.8028058 3.0406391 2.9310413 2.8118660 2.9370083 2.6709331 2.8260495 2.5827898 2.6405057 2.3558546 2.7091172 2.9151788 2.8735541 2.6462507 2.6017734 2.5999541 2.9403763 3.0826446 2.8838824 2.6147924 2.6124087 2.5908102 2.6810741 2.7234305 2.5989832 2.7849583 2.9834839 2.9450618 3.1484355 2.9268079 3.0083885 2.8902608 2.8869460 2.8772372 2.7382430 3.4113823 2.6055187 2.8985271 3.0332511 2.3813148 2.7979076 4.0773340 2.6806659 2.8226916 2.6481313 2.5329411 2.5367591 2.4845040 2.7750688 2.6915786 2.6787605 2.6700752 2.4958062 2.5440477 2.4669708 2.5999673 2.4682206 2.5061227 2.8685019 2.4522665 2.6757626 2.7656154 2.6981028 2.5193549 2.7570282 2.7185358 2.5377710 2.5904802 2.6196178 2.3517761 2.6095351 2.6083748 2.9347496 2.2223653 3.2568978 2.9485400 2.6903617 2.6890490 2.8207976 2.6704587 2.6306194 2.9193587 2.9127589 2.8049754 2.4635001 2.8308646 3.0400351 2.6739803 2.6008509 3.1867368 2.8653818 2.6371207 2.7598067 2.8570848 3.0184101 2.4414316 2.6254240 2.3720261 2.9537201 2.7085767 2.5661220 2.6046664 3.9069432 2.6724852 2.9224189 3.1501235 2.5714966 2.4519411 2.5103049 2.8346908 2.7063183 2.8218752 2.5385924 2.6190571 2.5517484 3.0081618 3.0398654 2.7762880 2.7116017 2.7886470 2.5190271 2.7364083 2.6286690 2.1601671 2.2856353 2.5313923 2.4391596 2.2849467 2.0733160 2.2524849 2.2993814 2.3738934 2.2894006 2.3274300 2.3882516 2.4406336 2.2880460 2.4512474 2.4715385 2.1593053 2.4949401 2.5189820 2.5036249 2.5193489 2.5985513 2.6180415 2.5640068 2.5995464 2.5752307 2.6330296 2.6842331 3.6975145 2.8368671 2.9730797 2.3273370 2.4170408 4.3575348 2.3292451 2.8620098 2.7879384 2.4133839 2.6631841 2.3253683 2.5979960 2.7459066 1.8302155 3.6700483 4.3158367 3.9616984 2.5378199 3.5439147 3.6155840 3.6002676 2.8635933 4.5537589 3.7984809 3.9911486 4.3331304 4.0315722 4.3233364 3.4688401 4.7087641 2.3885220 2.1977636 4.1581151 3.8459300 4.6451438 3.6971947 3.8198914 4.5177370 5.0615890 3.7388482 4.7187399 4.3948862 2.3949753 3.0419532 3.8524693 4.6114114 4.0509044 4.1519922 4.1767190 4.3946852 4.3749546 4.2394275 3.7654741 4.3867236 3.9700826 3.8174091 3.2151389 2.4152206 3.0659680 2.5737884 3.2900396 2.5140781 2.4967815 2.3497356 2.4073944 2.8394630 2.5930289 2.2733005 2.8446470 2.6728468 2.1276121 2.8429664 2.6150795 2.4044402 2.6029103 3.0308627 2.8489322 2.5400104 2.9110115 2.8035700 3.2199096 2.9163571 2.6395183 2.5585308 2.8305238 2.6487861 2.4295185 3.4185582 2.6758640 2.5424483 2.6703508 2.6076757 3.3764414 2.5327793 2.9410386 2.9375701 2.3785993 3.2170455 2.9031308 2.4550708 2.3416306 3.1963619 4.1272936 6.3602759 3.5147196 3.5004801 3.0845332 2.6462098 3.9557566 5.0291734 6.6604374 3.2442146 3.5044057 2.4746159 2.4471060 2.4334072 2.6658037 2.7234225 2.7784042 2.7707809 2.5950597 2.1991656 2.5970571 2.4108979 2.3427556 2.8228815 2.3588103 2.8134548 2.9421067 2.6209880 2.8118599 2.2180658 2.6094625 2.6262920 2.3449064 2.4058941 2.3366164 2.3572357 2.3742151 2.7080305 2.5745685 2.4266173 2.6833870 2.4322047 2.1884859 2.5334485 2.4205550 2.3405374 2.5472081 2.3856112 3.6390312 2.5123575 2.3756608 2.7876778 2.4442472 2.5357455 3.0168219 2.4099942 2.9664542 2.8479193 6.4911824 5.5650975 2.6192834 0.3641245 0.3029206 2.1612624 0.3334223 0.3002612 0.3363314 0.3417974 0.3134623 0.0000000 0.3668451 0.3639441 0.4267966 0.3261207 0.3881122 0.3692873 0.4173998 0.3309097 0.4284030 0.4735707 0.2453247 2.0862943 0.4992133 0.4860277 0.5499035 0.5609392 0.5704276 0.5902781 0.4965032 2.2538310 1.8123873 2.3069703 3.2355956 3.0874412 3.4329528 3.4329528 3.5229130 3.5229130 3.4824710 3.4456415 3.6390686 3.5682339 3.6052829 3.5367765 3.6131876 3.2391546 3.2391546 3.6563519 3.4459721 3.0098189 3.6073747 3.9162321 3.9162321 3.8959647 3.8959647 3.7780585 3.2566358 1.8177951 1.8177951 3.8503010 3.4647007 2.0326807 2.0326807 4.6895422 4.6895422 2.1873775 2.1873775 3.5644547 8.9999988 1.7954486 
HALSEO000434_KOG4714                                                                                                                                   2.9852787 2.9980697 3.2457915 2.8775090 2.6952098 2.5173057 3.2235624 2.6603612 2.9160256 3.0503891 2.3244841 3.0876403 2.5416383 3.4949606 3.2138702 2.8589741 2.5678627 2.2269386 1.7358785 3.0935506 2.2807601 2.8440427 2.9534520 2.4243250 2.7602392 2.6897803 3.0309359 2.5625615 2.6988602 3.2643835 2.4945659 2.4874464 2.7890124 2.3291868 2.4438925 2.8883461 3.1910732 2.3917450 2.5342022 2.9115809 2.9943368 2.5888856 2.6541738 2.5953590 2.6147550 2.9054750 2.0712870 2.0629429 2.4056707 2.6270553 1.8711703 2.1441000 2.4136750 2.8869787 2.3077832 2.6030666 2.9279791 2.6625828 2.8768431 2.3572624 2.5529575 2.3826182 3.5587358 2.2463372 2.3975273 2.5536632 2.6656110 2.8365249 2.5602172 2.1997358 2.5945615 2.9544130 2.3362844 2.4364347 2.7481051 2.5752806 2.5120388 2.6834248 2.9279813 2.3279253 2.5399929 2.3609744 2.7895320 2.8788571 2.6317509 2.3419980 2.6538298 3.1775958 2.7157579 2.5564502 2.9123886 2.4024366 2.2924644 2.2240294 2.3377927 2.1983366 2.1851674 2.2856058 2.2752191 2.3631188 2.2475887 2.5383360 2.2139429 2.3588005 2.1422622 2.3295751 2.0591052 2.2287717 2.5283992 2.2850191 2.5591891 2.4299967 2.4687822 2.3748932 2.4806073 2.3649429 2.4859086 2.4617052 2.3700866 2.5058048 2.6805695 2.6152579 2.3747448 2.4222902 2.1143471 2.5575371 2.4325854 2.6063951 3.0215946 2.5506700 2.7088797 3.0126012 2.7243131 2.6956768 2.8412037 2.3073694 2.6526124 2.6039034 2.4196985 2.6149235 2.5018377 2.5249703 2.3642261 2.4178649 2.7794361 2.8754189 2.4324744 2.6354585 2.0567555 2.1787851 2.6912138 2.5399612 2.4937515 2.4179117 3.0520870 2.3235337 2.7199372 2.5170573 2.3968198 2.1429138 2.5302533 2.6255865 2.2395957 2.7285696 2.2700488 2.3775940 2.6515162 2.2688265 2.4375229 2.5026772 2.4372724 2.7372337 2.3216973 2.3170101 2.5466374 2.1926919 2.8600186 2.3146272 2.2303825 2.7623375 2.6753382 2.5242437 2.7050682 2.6605201 2.6105589 2.6473942 2.8602655 2.5278544 2.6751360 2.9133841 2.5508836 2.4106843 2.7466396 2.5856289 2.4166546 2.6553141 2.8054298 2.4860233 2.5997106 2.7547941 2.5760605 2.6043441 2.8179386 2.5948083 2.5511480 2.8039395 2.6659857 2.7386422 2.5295596 2.7978854 2.8591464 2.9030702 2.6500900 2.9891861 2.5203281 2.4513794 2.7126141 2.7160680 2.9664828 3.1789568 3.1189900 2.5224621 2.8173556 2.7261397 2.3915275 2.4625967 3.2672528 3.0214296 2.9516317 2.6808649 2.5499916 2.7266339 2.4977748 2.9681715 3.0625995 2.8296023 2.9220613 2.6312208 2.7232981 2.9319093 2.7159097 2.7847096 2.4258347 3.0106004 2.8871849 2.6531046 2.5072085 2.6344367 3.1384849 2.8902851 2.8451448 3.1085461 2.3155527 2.6063783 2.7866050 2.7520367 2.1637786 2.6223414 3.1572133 2.6889270 2.7248032 2.8155553 2.7722599 2.6878585 3.1150146 2.9322997 2.3491384 2.3633757 2.3210055 2.2611249 2.3655938 2.3030509 2.3834802 2.6466256 2.3034765 2.8431192 2.3930190 2.5991197 2.4403982 2.4978454 2.3592766 2.4333566 2.7945501 2.4707475 2.5467562 2.5583613 2.2775995 2.7806542 2.4296124 2.4999967 2.5333253 2.5741359 2.5905846 2.5942765 2.5077516 2.5810650 2.2421289 2.6451013 2.3211510 2.5079806 2.5150757 2.5981849 2.8250132 3.1212474 2.2738050 4.1296408 3.2759599 3.1281132 2.7525584 3.4526551 2.5930646 4.3975245 3.0579367 2.3697358 3.0880982 2.9696548 2.6858120 3.4817683 2.7121119 3.5584867 4.7089453 3.8841161 2.9412118 4.1355616 3.6851461 4.4817695 3.6753855 2.5040594 3.7940697 3.9894877 2.3259436 4.0544099 3.4861236 3.5935761 3.8251431 3.5338409 3.7372667 3.9457802 3.7500201 3.4877204 3.8471240 3.2427443 4.0654499 3.3400862 3.7065416 3.5216084 3.6602855 3.3952121 3.3043028 3.7724475 4.2331801 3.1585806 3.7793601 3.0834603 3.5643317 3.0578812 4.1954787 3.5603930 3.8365921 2.2659463 2.4592020 2.2718021 2.2337296 2.2752479 2.3059989 2.7799190 2.3854761 2.4833191 2.3489805 2.2778605 2.3764531 2.4763811 2.5724578 2.3640961 2.3837872 2.2945902 2.5669526 2.3535982 2.2251660 2.4114113 2.6634009 2.6068433 2.6981855 2.4980908 2.3012036 2.5638378 2.5726762 2.5496651 2.5058248 2.5391384 2.5034795 2.4122738 2.4982231 2.6695573 2.5821847 2.5701596 2.5921001 2.6550139 2.7067589 2.8924107 2.6207494 2.7209344 2.4315474 2.8641037 2.6504703 2.5554323 2.6986473 2.6548592 2.2061616 3.1144579 2.7206853 2.8577683 2.7939066 3.1103454 2.4850307 3.3178115 2.4861397 2.4368520 2.1525663 2.5453661 2.5890584 2.7900251 2.7927885 2.7415443 2.5757251 2.3312694 1.9468776 2.5512029 2.5725958 2.5223316 2.4264255 2.5240582 2.6849098 3.1106965 3.0177355 2.7390238 2.7196380 2.4227386 2.8205119 2.6468215 2.5433049 2.5715209 2.7045923 2.4549607 2.8732583 2.3592187 2.2073897 2.8257223 2.4022743 2.5945392 2.7480080 2.5128700 2.3743294 2.5674166 2.4518059 2.3687389 2.4823854 2.7498308 2.7162875 2.7485625 2.4055517 2.3293124 2.4219593 2.2273381 2.3412082 2.5788820 2.6560522 2.4389215 2.4307647 3.0031972 2.6508603 2.4830418 2.8788847 2.4372428 2.6376312 2.4450850 2.5919775 3.0407992 2.7793745 3.1293321 2.7864274 2.6953288 2.3395755 2.2973681 2.4573994 2.7880823 2.2578508 2.1724203 2.3162389 2.6319416 2.2799727 2.3612012 2.5778928 2.4133032 2.9681103 2.6873719 2.2145595 2.1304807 2.7324507 2.3075203 2.2462040 2.2783586 2.2568916 2.3902828 2.2999642 2.5170831 2.5380402 3.0554082 2.5798384 2.3962117 2.6613782 2.6984570 2.6094770 2.3787503 2.6840653 2.6870997 2.8752152 2.4316326 2.5617504 2.7829765 2.6425802 2.7256631 2.5671402 2.4774737 3.0080973 2.7997689 2.6947455 2.7879133 2.5712428 2.8634359 2.7879133 2.7294117 2.6742919 2.4679789 2.7984184 2.5452396 2.6902336 2.8006701 2.5540246 2.5708501 2.8254274 2.7287111 2.8884017 2.5480894 2.8177170 2.5991739 2.4308481 2.5959280 2.9479357 2.9318662 2.9048057 2.6141037 2.8055857 2.8891378 2.3443664 2.6606696 2.8397721 2.8358217 2.9836813 2.9627008 2.8706618 2.4462392 2.5855636 2.4455419 2.7169157 2.6614935 2.9948120 2.8579003 2.7721844 2.9305577 3.9202386 2.1497136 2.2354676 3.3035012 3.7119381 2.9044559 3.9120938 2.8406800 3.9679241 2.5634773 2.4774002 2.4268682 2.3216756 2.4116699 2.3995084 2.3206941 2.2316308 2.5848983 2.3014004 2.3253011 2.2786361 2.3145839 2.5361093 2.5713251 2.4483594 2.4149081 2.3567895 2.6681683 2.5298228 2.3286292 2.3301417 2.4442607 2.5669490 2.7929555 2.3950618 2.6142002 2.7234725 2.5202591 2.5670617 2.6610048 2.6821411 2.7130143 2.8934727 2.6895061 2.6404993 2.3189357 2.3470524 2.4591531 2.2226512 2.0682863 2.2872690 2.1706395 2.6404336 2.5609264 2.3371134 2.1839245 2.5265018 2.4557432 2.2098759 2.4783157 2.1900320 2.6928781 2.2281470 2.4094943 2.2892602 2.2848539 2.3803371 2.2655099 2.2224620 2.4685465 1.9683376 2.2257814 2.2326011 2.3858173 2.3647525 2.3611015 2.5622203 2.5565701 2.1863604 2.5849480 2.3541039 2.4535327 2.9634500 2.3005032 2.6268251 2.6362064 2.7062598 2.5148553 2.3632769 2.4674396 2.3655376 2.3159802 2.6986123 2.5318609 2.6856679 2.7843706 2.0853836 2.6603686 2.6592766 2.7348034 2.8757307 2.9436339 2.8269006 2.4962977 2.8595204 2.8170386 2.6113632 2.8277167 2.9653144 2.4327596 2.8456843 2.6323729 2.7037100 2.5509622 2.5287899 2.6506328 2.6240458 2.6513693 2.7099493 2.7393980 2.8314438 2.6497116 2.8159868 2.8606765 3.0308714 2.2127915 2.9319116 2.5838517 2.9395758 2.7596961 2.6588767 2.8099439 2.6559052 2.8503248 2.5633596 2.4429233 2.7651557 2.6890686 2.5883256 2.5590694 2.7263612 2.7787292 2.3490329 2.2427394 2.2996055 2.2836194 2.3274151 2.4282328 2.3333004 2.0707425 2.1528508 2.6871244 2.1219228 2.1861735 2.2928590 2.0588094 2.3539492 2.6088096 2.4029262 2.3917969 2.5700046 2.4210580 3.1375254 2.6154464 2.7523535 2.4872242 2.7605829 2.1961765 2.4436289 2.4710699 2.6704885 2.0475814 2.2456682 2.6005118 2.3620805 2.4684556 2.3231687 2.3036724 2.5566545 3.0195848 2.2847794 2.2968569 2.9144732 2.3523908 2.3085218 2.6903057 2.4867067 2.9941116 2.3455131 2.5517678 2.7780072 2.6989894 2.7075942 2.5924799 3.1653971 2.6101871 2.6054155 2.1093394 2.5221685 2.2633733 2.5523515 2.7904060 2.0446863 2.6444641 2.9912537 2.4967622 2.8650898 3.5668340 2.0446934 1.7857696 2.6790574 3.3070646 4.1334096 3.1152310 3.5329604 2.3779255 2.2749664 2.1780775 2.3034748 2.1780247 2.3298094 2.4062848 2.0320898 2.4511489 2.1885873 2.2771619 2.1845934 2.0775807 2.1643407 2.1585976 2.1942358 2.3579253 2.2754851 2.3227155 2.2574097 2.6016367 2.1743079 2.3293719 2.3568197 2.7320913 2.4677469 2.1572117 2.6284548 2.2916829 2.1063228 2.7854545 2.0687619 2.4951444 2.2262410 2.4097148 2.2420454 2.6669155 2.6780785 2.5225488 2.1752579 2.5416290 2.1848176 2.2290692 3.0566060 2.2221338 2.2093263 2.3545555 2.6116711 2.4075810 4.0275773 1.5593293 2.8260706 2.3119796 2.2399886 2.2684429 3.5133106 2.1886164 2.2275534 2.6729575 2.3466972 2.6224377 3.2127671 2.1506638 2.4167185 2.7746988 2.6962708 2.4829370 2.6804857 2.3431630 2.4230228 2.4854929 2.4816868 2.1774352 3.0337189 2.3712571 2.3698614 2.6080466 2.5512522 2.5297696 2.9113876 2.4617031 2.5336495 2.6974407 2.3419709 2.6482711 2.7515687 2.3010703 2.6440195 2.4690496 2.6686247 2.7720126 2.7277831 2.0798587 1.9805751 2.5455866 2.7509071 2.8023627 2.4670784 2.6144240 2.5733167 3.0441994 2.7301647 2.6951868 2.5703344 2.7204406 2.6267144 2.8963312 2.6580561 2.8373323 2.8441194 2.8971703 3.0491217 2.8196465 2.5341054 2.8105823 2.8535958 2.7555115 3.1588478 2.8280451 2.5914689 2.9662655 2.9636898 2.9496122 2.8102239 2.7304411 2.2302303 2.7412313 3.1402150 2.7311263 2.4749995 2.8294642 2.7916465 2.9067512 2.9520009 2.7270432 2.5312433 2.6044956 3.9346874 2.7593782 2.4210220 2.8879971 2.6760292 2.4504740 2.4128939 2.7754056 2.9979931 2.7412231 2.2444789 2.3788850 2.3331587 2.7028148 2.3325136 2.7884106 2.8313201 2.9232520 2.0688915 2.7229062 2.4001101 2.3185816 3.0177652 2.3698824 2.4616398 2.3914393 2.8050663 2.3961553 2.0911398 2.7462862 2.5325399 2.6933331 2.7554999 2.3765416 3.3461345 1.9723421 2.5352024 2.1796041 3.1161551 2.4955973 2.9740172 2.8532467 3.0089801 2.7802158 2.7463284 2.9786971 2.7578488 2.3873413 2.2285072 2.2404821 2.4341782 2.2889867 2.2610612 2.2917115 2.2259307 2.3173553 2.2380252 2.3671783 2.2551280 2.1922565 2.4852701 2.2585259 2.3981953 2.2280869 2.2678139 2.3532753 2.5589364 2.4457139 2.2298803 2.2398603 2.3152549 2.4034264 2.6131688 2.6485859 2.4699462 2.3194597 2.0751427 2.3292750 2.2639136 2.9466988 2.3381583 2.6523526 2.8681535 2.3598342 2.3195379 2.5981587 3.0132371 2.9840790 2.3285119 2.8490443 2.4161981 2.1681421 2.3818351 2.4287028 2.4833543 2.1431994 2.4894299 2.4159005 2.4263358 2.4208122 3.0189571 2.5303657 2.7842492 2.5043764 3.1926749 2.3438251 2.6987231 1.9747681 1.8745106 2.0114951 2.8993118 2.0374247 2.9639099 2.4918767 2.3910324 2.3604759 2.0526384 2.2155190 2.6003533 2.8875870 2.4520460 2.3556656 2.4547482 2.9857746 2.2325484 2.6825185 2.9895976 2.5761149 1.9540113 2.6323381 2.5672873 2.8440217 2.4859853 2.3275794 2.7002821 2.4321162 2.4095057 2.5242093 2.3567717 2.3217328 2.4622365 2.5394744 2.4055995 2.6189521 2.5082484 2.2621807 2.5588072 2.6004750 2.4102979 2.4887043 2.2667100 2.2670624 2.1722462 2.4710412 2.4613587 2.5216748 2.4850289 2.4166638 2.2918964 2.5076630 2.4142051 2.5305037 2.3781737 2.6456643 2.6389731 2.4090738 2.6320480 2.5790368 2.6957683 2.7420454 2.4634318 2.6996339 2.7803716 2.6153881 2.0903984 2.1526000 2.0266882 2.7627811 2.1551250 2.1367243 2.2663842 2.0162597 2.2538848 2.2118006 2.2796607 2.0402870 2.0545761 2.2174228 2.2537490 2.2447398 2.3859636 2.1367775 2.1475895 2.5513713 2.8604715 2.3620796 2.2537745 2.0859702 2.0939735 2.3683319 2.4127520 2.7154603 2.3200086 2.3928851 2.6527076 2.6539854 2.6997274 2.3845166 2.7355640 2.5712974 2.4703512 2.4120487 2.5380280 2.4558472 2.4926437 2.4644848 2.3564102 2.7381405 2.7245378 2.5510030 2.3163844 2.4471229 2.9239136 2.4058900 2.3646326 3.1129363 2.2141827 2.6519546 2.2463071 2.1336345 2.9233614 4.6033633 2.6663436 2.6358189 2.1659087 2.1835443 2.0671187 2.3356178 2.9890466 2.9426462 2.3509633 2.6230050 2.6420630 2.8979303 2.6741469 2.5653248 2.8637635 2.9910548 2.7428433 2.0360619 2.6976527 5.9456424 2.8117916 2.4090737 2.8955174 1.7028507 2.9871506 2.6185976 2.3405514 2.6258998 2.5380421 2.1256069 3.1401332 2.9461220 3.2459449 2.0612962 2.1883030 2.5171857 2.1026564 2.8515611 3.4425070 2.3470414 3.0329565 4.4931912 7.6672241 6.0480056 4.0578822 3.0966311 3.4977267 5.2362733 4.9942647 2.5162626 3.1838087 4.2621565 2.7234151 4.5255116 5.1869442 4.8336608 3.2391913 2.1952970 4.8683614 6.8822772 4.1195581 3.1227541 5.8630720 5.0681190 6.0987832 3.8260789 2.7179299 4.5656937 3.2749626 4.3623319 4.3165363 5.1138843 3.7799088 2.4509905 2.5510769 2.3480996 2.6160190 2.3819249 2.3114876 2.7573932 2.5927535 2.2149526 2.3530292 2.3153910 2.6739781 2.3833686 2.3726982 2.3438350 2.6097671 2.6613079 2.8678124 2.3023734 2.0469587 2.6025527 2.4521824 2.4363701 2.2930078 2.6297608 2.3747974 2.5247287 2.3592541 2.4276888 2.5178568 2.4712894 2.3652562 2.5239915 2.2960308 2.8264859 2.3072606 2.4703257 4.9596751 2.7063062 2.2208701 2.6495245 2.3648358 2.6874267 3.1126563 2.4251051 2.8091557 2.5251366 2.5052047 2.2288549 2.8642860 2.9805215 4.9988865 2.6615775 2.4191574 4.3987054 4.3882312 4.8074748 4.1364285 4.2401692 4.3394989 4.6098202 4.2759242 4.8126230 4.5366447 5.4885274 4.6059512 4.3029687 4.6786898 4.6432714 4.5542716 3.8956976 4.1543435 4.2350258 4.1762390 4.4003061 4.6553952 2.6907296 2.6637611 2.6950979 2.4509164 2.6859591 2.6461506 2.8292556 2.6958149 2.6301635 2.9762214 2.7042083 3.1104291 2.4642421 2.6187447 2.6742661 2.4764220 2.5575038 2.1786642 2.7688242 2.8401793 2.9785209 2.4997704 2.6132270 2.5750779 2.4858698 2.6756152 2.6984105 2.5024282 3.0036131 2.9244998 2.6959370 2.6363022 2.6213827 3.1467340 2.8385719 2.2908899 2.5760177 2.6236917 2.3944486 2.8252069 2.9174461 2.5919438 2.7790924 2.6722423 2.5391902 2.7746232 2.9835022 3.1157273 2.7247491 2.6886052 2.8124056 2.3518528 2.8755350 3.1669493 2.8504336 2.6371585 2.7120546 2.6130299 2.9978279 2.3903541 3.2256015 2.6235193 4.2028145 3.4377182 2.0142753 3.7682073 2.6498222 2.6797456 1.8953368 2.8402610 3.9051044 2.4692209 3.4674554 2.4970821 3.2379407 2.2928383 2.4346587 2.9906877 2.9068015 2.9328400 2.7005739 4.1937632 3.3975545 3.2971366 2.9550437 3.2098688 3.2447369 3.0741270 2.6888943 2.7453384 2.6449290 2.3820487 2.2070446 2.1173381 2.4540044 2.3463576 2.8697659 2.4006508 2.7316595 2.3534246 2.5470143 2.8499007 2.2897675 2.4972632 2.6994178 2.5596242 2.2406463 2.6657446 2.4165117 2.9290689 2.4989035 2.6141048 2.6633727 2.3664320 2.5358710 2.6109402 2.7110384 2.6438819 2.6083179 2.7472614 2.3474514 2.6801447 2.7979612 2.8358828 2.8461613 2.9026625 2.9171804 2.9496019 1.8366535 2.9481155 2.3284848 2.7140906 2.6965503 3.7122821 3.3590621 3.3368309 2.8938755 2.9768118 3.1868684 2.8872362 2.8626115 2.8588039 3.2937945 3.1239876 3.2447903 2.7250286 3.6284899 2.9451343 2.6516525 3.4867683 3.5353377 3.7109807 2.8817954 3.9078287 3.8180826 3.3289556 3.7070773 3.2025212 2.8964518 3.3536097 3.2512821 3.0569318 3.4593137 3.7795504 3.0338397 3.4183312 2.1632319 3.5648626 2.7966926 2.9771642 4.0886233 3.6039584 3.4220200 3.4099128 2.8699812 2.7396343 2.8049282 2.7664927 2.7152393 3.1210834 2.8688586 2.5555396 2.4137062 2.8910521 2.8895932 3.1168883 2.7202739 2.5770655 2.8075441 3.0578871 2.6749316 3.0303684 3.0803258 2.5704688 2.9808285 2.8935884 3.1018341 2.8181189 3.7157588 3.0558912 2.7923357 2.5342592 3.4408886 3.3724560 3.3063233 3.0197979 3.1296467 3.0652822 2.6391646 3.3387865 2.2276343 3.0973673 2.4986170 3.0417068 3.0689883 3.0628812 3.3455021 2.9263655 3.1096584 2.8656936 3.2595181 3.8813608 3.4902786 2.3765083 2.9734656 2.9318304 2.5876714 2.7323820 1.9820820 2.2204412 3.5887726 2.7587175 3.2722215 2.8299560 2.5185155 1.7673665 3.5497146 4.1751921 3.1331465 2.7263343 2.7466255 2.3984779 2.9332929 2.8548546 2.3026679 2.7747272 2.7273804 1.9810745 3.8101659 2.4102386 2.1978052 2.0756812 2.6946125 4.5117516 2.3664399 2.3106551 2.4588540 2.1970540 2.2061697 2.5422313 2.4924158 2.2510749 2.5647593 2.3459434 2.1716443 2.5018633 2.3924825 2.3768534 2.3296276 2.2824596 2.5512014 2.5815209 2.3666999 2.3592903 2.5663796 2.3910826 2.8143669 2.3880514 2.5561265 2.1112893 2.2110203 2.3471528 2.4368120 2.3901232 2.4653750 2.5106705 2.4871865 2.3741228 2.4216324 2.5345087 2.5626554 2.3683407 2.4002382 2.8766831 2.3468078 1.8518498 2.5443475 2.7515039 2.6074494 2.7017425 2.6906320 3.3752575 2.6525385 2.4111518 2.7743571 3.1530088 2.4393118 2.1409528 3.1319222 2.7483834 3.1697464 2.3101145 3.3336445 3.0156539 2.8510639 3.0087651 3.0847168 3.1203252 3.1340490 2.9241936 3.1064676 3.0398506 3.1219148 3.1392668 3.0262640 2.7743833 2.8344262 2.7573160 3.0086517 2.8309707 2.9896507 2.8607394 3.1885114 2.9882421 2.8750918 2.8480411 3.0254324 2.8387991 2.8109455 2.8233752 2.8099017 2.9267360 2.7389637 3.5629225 3.0063381 2.7173156 3.1537884 3.1493563 2.8620212 3.3163077 3.1611527 3.0326014 3.1556107 3.0520971 3.2743491 3.0421274 2.8118227 3.4027727 3.4607359 2.9945559 3.2224827 2.7439939 2.9412558 3.0683048 3.4127455 3.0123958 3.0220824 3.0825947 3.4745246 3.1282781 3.4622110 3.1558527 3.2164658 3.6530018 2.9866278 3.2316537 3.2992056 3.5396564 3.2702653 3.2007578 3.3649221 3.3722825 3.1808871 3.3137661 3.5474124 3.0253896 3.2301893 3.4679363 2.9404213 3.5596974 3.3754346 3.2658696 3.3850129 3.1749861 3.1029068 3.4925306 3.2837599 3.4330488 2.7774890 2.9525006 2.9634873 3.1866885 3.5342524 3.7505649 2.4750729 2.6514196 2.4278394 2.7223796 2.6048240 2.4263135 2.3604548 2.5519580 2.6327501 2.7514733 2.5224128 2.4579661 2.6373702 2.5885665 2.5277240 2.7162446 2.3315596 2.2795828 2.6215474 3.0066207 2.5965486 2.4962155 2.5497899 2.7099004 2.3642131 2.4126391 2.5614732 2.8922774 2.6688295 2.2770142 2.4087219 2.4423070 2.8878569 2.3177043 3.1615787 2.3976642 3.0971437 2.9488403 2.4523840 2.8153388 2.5026682 3.2305878 3.0138940 2.0317282 2.5984044 2.5670322 2.8487324 2.9578830 2.6901512 3.1273169 2.9628174 2.8678719 2.9619212 3.4590126 2.8969138 2.9163919 2.5728568 2.6298789 3.1063523 3.6249627 2.6995443 2.8163617 2.6498914 3.4184436 3.3505530 3.0201874 2.8105044 3.5224745 2.5517054 2.9472493 3.2619907 3.1761621 3.6128188 2.0229396 2.4806308 3.1271801 2.4427432 2.5916253 2.8637224 3.2466020 2.9045626 2.7653188 2.9286161 2.9234320 3.9719266 3.1811481 2.5589505 3.0658061 3.0330365 3.7310072 2.9605195 3.0259367 2.8120321 3.5115661 2.4000786 2.4107038 2.6468980 2.6220031 2.4600512 2.4662546 2.4769469 2.3049018 2.5501941 2.5739049 2.7785344 2.4733764 2.4191398 2.6349954 2.4904058 2.3033378 2.4944604 2.3415583 2.9622533 2.4687278 2.2847987 2.5860103 2.3812585 2.6611569 2.4027773 2.3613480 2.3814531 2.6682003 2.5918208 2.7370480 2.4592729 2.7087911 2.5643794 2.4599522 2.7843778 2.3784629 2.9842444 2.3538915 3.5378693 2.9936081 2.8399787 3.5563995 3.5130927 3.3437422 3.1293303 3.2112254 3.2631735 2.8394374 3.6046940 2.6777514 3.4065422 3.7421706 3.3346115 3.1556964 3.1621655 3.9331153 3.3194893 3.4483724 3.0798740 2.7811543 3.2522811 3.1373406 3.1619645 3.5633342 3.1410808 3.3850571 3.3589081 3.1204292 4.1632209 3.3004855 2.8669741 3.9069099 2.6581645 4.3350501 2.2486695 2.8450532 4.0855434 3.8306912 2.9528022 4.1645660 3.1931259 3.1073165 2.8125613 2.9743071 2.3603314 4.2782071 2.7160457 2.8488636 3.0522234 3.0762813 2.8525675 2.8850983 3.2223530 2.8769994 3.1786219 2.9683499 2.5348348 2.6088173 2.7945358 3.0268656 2.8471540 2.9826712 2.7959886 2.8035613 2.8478248 2.6716312 2.9043437 2.6760519 2.4969944 2.4471292 2.6513913 2.8695141 2.9083496 2.8019840 2.4426451 2.5443635 2.8961027 3.0895879 2.8237749 2.5606059 2.5662801 2.5198535 2.7367433 2.8189384 2.5607078 2.7017662 2.8107829 2.8535328 3.0925971 2.8011083 2.9089521 2.9195186 2.7343163 2.9069834 2.8840213 3.3777349 2.6758337 2.9990815 2.9406357 2.4879521 2.8461837 4.0638676 2.2507763 2.8641128 2.7176172 2.7025849 2.8353269 2.7781296 3.0110588 2.8654539 2.8224166 2.8562656 2.6491423 2.7850498 2.7909510 2.8970503 2.8280370 2.5850963 3.1383069 2.7336463 2.6979782 2.9470117 2.9376700 2.6056867 2.7369379 2.8225596 2.5559485 2.6641807 2.7236974 2.6363810 2.6534267 2.8999955 3.2218597 2.4149691 3.3454881 2.9480998 2.8957421 2.7936814 2.7036976 2.8175528 2.8567186 2.9653806 2.8194860 2.8277837 2.6137844 2.7669655 3.0556252 3.0635159 2.8399838 3.1171994 2.9876141 2.7132489 2.8549535 2.9351622 3.0634602 2.6172964 2.7555442 2.6437666 3.1746328 2.7427538 2.8544563 2.6628279 3.7303175 2.8361677 3.0404978 3.2181592 2.9807690 2.6136270 2.4350419 2.6093379 2.7315184 2.7530331 2.4338795 2.7088125 2.7349562 3.1067794 3.1451118 2.7176091 2.8337547 2.6975441 2.3550848 2.6422147 2.6925242 2.4069694 2.3757164 2.6215946 2.3414126 2.4029824 2.1752650 2.3793534 2.5162424 2.2918728 2.3833143 2.4371830 2.5482409 2.4720630 2.3904258 2.4971415 2.6761556 2.4162133 2.5392665 2.7163965 2.4524944 2.5011881 2.6222334 2.6435242 2.5967502 2.7083139 2.6056202 2.6502094 2.7967097 4.4234779 2.9038130 3.0702894 2.4813457 2.5011168 4.4008035 2.5695556 2.7733526 3.0093062 2.8655045 2.6034058 2.6801977 2.5336957 2.9475674 1.7820439 4.0492947 4.0042419 3.6923479 2.6147656 3.4548401 3.6493363 3.4638531 2.8476460 4.2178797 3.3770981 3.8600687 4.0583198 3.8784873 4.2165962 3.9913624 4.5328931 2.4401277 2.3597432 4.0569228 3.6494169 4.5339204 3.6430193 4.1293716 3.7620257 4.1250201 3.4295412 5.0857278 4.2037780 2.2806071 3.3983083 3.6579038 4.3640004 4.0231973 3.8463358 3.9583760 4.2560558 3.8186513 4.2374595 3.3956168 4.1161712 4.0446527 4.2425069 3.2536437 2.4923823 3.1193655 2.7262940 3.2965950 2.6094077 2.6795744 2.4800180 2.6605623 2.8131616 2.3971760 2.4264398 2.7579105 2.4934009 2.1278302 2.7941731 2.8929385 2.4535991 2.6747145 2.7101888 2.6472243 2.4263204 3.0875835 2.6645714 3.1574052 2.7226357 2.7618655 2.5777929 2.8544013 2.4557545 2.3779220 2.9482070 2.5361083 2.3932593 2.7011678 2.5678339 3.1914502 2.6983026 2.8175965 2.9840582 2.4836170 3.3076211 2.8047950 2.2423126 2.1410099 3.2004474 3.3238802 4.9366053 3.6251810 3.5190606 2.6241393 2.3942317 4.0096981 4.4832678 5.2541285 3.5248747 3.8286530 2.5038966 2.5412859 2.3408025 2.5579467 2.5329130 2.6692395 2.5762205 2.5080675 2.1987405 2.5634251 2.3766099 2.3322432 2.8157449 2.5278016 2.6931728 2.9390694 2.7255157 2.8094336 2.1226194 2.6355452 2.3770811 2.3861861 2.3448027 2.4235686 2.3711589 2.3985934 2.6895349 2.4874200 2.2988291 2.7085184 2.3493767 2.0845719 2.4165297 2.4234384 2.4391447 2.6662627 2.4593485 3.6605540 2.5739806 2.4768104 2.8463829 2.5390862 2.6370569 2.9128345 2.5497470 2.8932236 2.9685722 6.8537447 5.0552698 2.4850214 0.3229247 0.2947120 2.0361555 0.3519095 0.2962355 0.3222141 0.3124287 0.3656142 0.3668451 0.0000000 0.3591961 0.3438183 0.3159393 0.3736928 0.4378331 0.3518629 0.3779106 0.4467058 0.4721785 0.3015359 2.0507133 0.4760755 0.4772430 0.5263285 0.5232237 0.5291102 0.5609478 0.5257929 2.3156222 1.7251974 2.4291022 3.1637233 3.2083962 2.9109806 2.9109806 2.9646680 2.9646680 2.9299649 2.9036301 2.9482975 3.1494004 3.2317752 3.0575483 3.4129335 3.0713605 3.0713605 3.4534944 3.1369896 2.9046983 3.3463101 3.5524636 3.5524636 3.2922617 3.2922617 3.3264958 2.9877424 1.6965608 1.6965608 3.5689354 3.2799261 2.0421659 2.0421659 4.7025403 4.7025403 2.0777755 2.0777755 3.7067081 7.0198706 1.8618493 
MICSPE001612_KOG4714                                                                                                                                   2.9597288 2.7926678 3.0133056 2.7561351 2.7383891 2.3246669 3.1425329 2.6305982 2.8753885 3.2942817 2.4784272 3.0835575 2.5712485 3.2312832 3.2610077 2.7052584 2.5522112 2.1145730 1.7398889 3.0847773 1.9944367 2.9440671 2.9334307 2.4752005 2.7073954 2.7352051 3.0622213 2.4473487 2.6167129 3.0660753 2.5554946 2.4174772 2.7227888 2.2138840 2.4593657 2.7331946 2.9208459 2.1891977 2.2154254 2.8159135 2.9976383 2.5856097 2.5675605 2.6569583 2.6445646 2.8090940 1.8450887 1.9005711 2.3616678 2.4653583 1.9885987 2.1326869 2.3087310 2.7358196 2.4005927 2.5690419 2.7704752 2.4700616 2.5695619 2.4525719 2.5833314 2.2492943 3.5177352 2.0357065 2.4515883 2.3195352 2.6164214 2.6724050 2.6529007 2.1537760 2.3615336 2.9787988 2.3503113 2.3548404 2.6663059 2.5466435 2.4214982 2.5985628 2.5508132 2.5487900 2.4119425 2.2349928 2.4855935 2.7756057 2.6089368 2.1158501 2.5977401 2.8653830 2.9110008 2.2912893 2.7107432 2.2664748 2.2240351 2.1104147 2.2840206 2.1731595 2.2286863 2.2132953 2.1901780 2.3549121 2.1819034 2.4549536 2.1646954 2.2651493 2.1584638 2.2987351 1.9971346 2.2394560 2.3725884 2.4423985 2.3989023 2.2715323 2.3793742 2.4174303 2.5112289 2.2696782 2.4155411 2.3420186 2.2507354 2.3922237 2.5591675 2.7408553 2.4514629 2.3541319 2.0577660 2.3922313 2.4568272 2.6197820 3.0512428 2.4135544 2.6326802 2.7504871 2.8210245 2.6446360 2.7283847 2.1363506 2.5731901 2.4748719 2.2144279 2.4467989 2.4808762 2.5336621 2.2547045 2.3631567 2.8863102 2.8694111 2.4504128 2.4510249 1.9793116 2.2560396 2.6092440 2.3724970 2.4195798 2.3214737 3.0089591 2.2404555 2.5595949 2.4456985 2.3427592 2.0281653 2.3784569 2.5195887 2.1408334 2.7555920 2.3658585 2.3485450 2.4615846 2.2650299 2.3888531 2.3441914 2.2662697 2.7289193 2.4197995 2.2180186 2.5092946 2.0466447 2.5330050 2.0808690 2.0821801 2.6498426 2.5242217 2.5791799 2.7853203 2.8107018 2.6090349 2.4387292 2.8129460 2.5360858 2.6380643 2.8476861 2.5587898 2.3708281 2.7869801 2.4136909 2.4033560 2.5665300 2.8667899 2.4113596 2.2778144 2.6589683 2.4914835 2.5518703 2.8149696 2.5516654 2.5003707 2.7276441 2.6456883 2.6674310 2.4178101 2.7690027 2.7940291 2.7378178 2.5280079 2.6881968 2.4347249 2.2067499 2.5399471 2.4065685 2.8852800 2.8961872 2.9227138 2.6109364 2.4677205 2.7832857 2.1320352 2.3421429 3.0372138 2.8366342 2.7692903 2.4950093 2.4946538 2.4304491 2.5286689 3.2721258 2.7293733 2.5144468 2.7019808 2.4316120 2.6573360 2.6920265 2.4686966 2.4651125 2.5828402 2.6418063 2.3055413 2.3771938 2.3650134 2.5206451 2.8883490 2.9927426 2.5218562 3.1429885 2.2178322 2.4263745 2.7123510 2.4417510 2.2849101 2.5061130 2.9125909 2.5149166 2.5620551 2.7642428 2.4114433 2.7824360 2.6690389 2.8143430 2.2702671 2.2143703 2.1965734 2.1516988 2.2032967 2.0936211 2.2101015 2.4565469 2.2235531 2.5079441 2.1847437 2.4463880 2.2892842 2.2893868 2.1888052 2.3965142 2.6393853 2.3388608 2.3417074 2.3560951 2.0640340 2.5435962 2.3413870 2.4588534 2.3378769 2.2643360 2.5028646 2.3598170 2.3276988 2.5199561 2.1488203 2.5356011 2.1819418 2.4762187 2.5293422 2.3954600 2.6645731 2.6334507 2.3167837 4.1048286 3.4026190 2.9566765 2.6821185 3.7534109 2.3112435 3.9005565 3.0301214 2.4377772 3.1467314 2.9259070 2.9592812 3.8083494 2.8228099 3.5259936 4.2554455 3.8565788 3.2004786 4.0992474 3.6596216 4.1204663 4.0916245 2.3633258 3.7059518 3.7595954 3.0414805 3.8551478 3.3525139 4.0138123 3.5076130 3.3676704 3.9436962 3.6021057 3.8533111 3.4153260 3.7983862 3.3443846 3.8176921 3.3413271 3.4053958 3.8067843 3.3797915 3.2323694 3.1245278 3.8122956 3.9371216 3.1202670 3.7203218 3.1170520 3.0711136 3.3357951 4.2425013 3.3875235 3.9995070 2.4196987 2.4719116 2.3805690 2.3899687 2.4070592 2.4719496 2.7952914 2.5904290 2.6356118 2.5637813 2.3845654 2.3824261 2.4257185 2.4552155 2.5215651 2.3908374 2.4368363 2.5685484 2.4450104 2.4046319 2.4258440 2.7677496 2.6626625 2.7929740 2.7156002 2.4496953 2.6362317 2.7063573 2.6826532 2.5529564 2.6060993 2.5001872 2.3846589 2.4413089 2.7574840 2.4392357 2.5923651 2.7289589 2.5525941 2.6672832 2.8806382 2.6461773 2.8210580 2.5543154 2.7433489 2.8150619 2.6295756 2.7972331 2.5482074 2.1959711 3.1490317 2.8801893 2.6340942 2.8085792 3.0105995 2.4199680 3.0111207 2.5401288 2.4600380 2.1738377 2.6563053 2.5862391 2.5495973 2.8429219 2.8959507 2.4429245 2.3024057 1.8921723 2.5716936 2.4691070 2.8143409 2.5612807 2.4599233 2.5806623 3.2865614 2.8213643 2.7178681 2.7167922 2.0492011 2.8598985 2.7460433 2.6340005 2.5127091 2.8467738 2.4378847 2.7415545 2.3626287 2.3947050 2.9082867 2.3312975 2.7026650 2.8921324 2.4509456 2.3721455 2.5354460 2.3590860 2.3313839 2.3560991 2.7458828 2.8825378 2.7297573 2.4608408 2.3551389 2.4891125 2.0834792 2.4401306 2.6021416 2.5990013 2.4158828 2.3250368 3.0875897 2.7346870 2.6797620 2.8479850 2.6340922 2.6996396 2.4162650 2.4796562 3.0564031 2.7118758 3.2300664 2.8525073 2.8591630 2.2749184 2.2250073 2.4653484 2.6701538 2.1657346 2.0899439 2.1309483 2.6049125 2.2137099 2.3292271 2.4876445 2.3248961 3.0621310 2.5595848 2.2494598 2.1599651 2.6542947 2.2034439 2.1771240 2.2014775 2.5456445 2.3209255 2.2808518 2.4871886 2.6591752 2.8807793 2.4018704 2.3542166 2.5999248 2.7876373 2.6232249 2.4096783 2.7927111 2.6056907 2.9474461 2.5221565 2.6104920 2.6590888 2.5975078 2.7927788 2.6747516 2.4567398 3.0520526 3.0693802 2.6396176 3.0943236 2.6066780 2.9534575 3.0943236 2.6787669 2.7010458 2.3733749 2.7629152 2.6611118 2.5512311 2.6937667 2.6136929 2.5054905 2.6856602 2.7765353 2.8553670 2.6413025 2.7863597 2.6237340 2.5536273 2.6606745 2.6268650 2.8131014 2.7972544 2.5164864 2.6875952 2.8473241 2.4554282 2.5532025 2.7390339 2.7870086 2.6737217 2.9028817 2.8683451 2.6103875 2.7879474 2.3987445 2.7096533 2.4494265 2.8635016 2.7444696 2.6531146 2.9825832 3.8292850 2.1592845 2.1487145 3.2086944 3.2000975 2.5273282 3.4028351 2.8564263 3.5954158 2.6031610 2.5619716 2.5421995 2.3932756 2.5585687 2.6076079 2.3811375 2.4456015 2.7612437 2.4541668 2.5213128 2.4905071 2.4618630 2.5971785 2.7289363 2.5530013 2.5418216 2.6093757 2.8013255 2.6206855 2.4983291 2.4413283 2.5619728 2.5430568 2.8545275 2.5765677 2.5727239 2.8649548 2.6489792 2.7793195 2.7746885 2.9680632 2.9170227 2.9781338 2.7665081 2.7227073 2.2187088 2.2776824 2.5231613 2.2118612 2.0452823 2.2512211 2.1249100 2.7085795 2.4464382 2.2395264 2.2242772 2.4528068 2.3818235 2.2026783 2.4491750 2.0907492 2.6178439 2.1923678 2.4677893 2.1778005 2.1829972 2.2837927 2.2807829 2.1240180 2.3691494 2.1737611 2.2368307 2.1165070 2.3749063 2.2719076 2.2402870 2.5469331 2.4329223 2.2714102 2.6666633 2.2481269 2.3818573 2.5809472 2.0815084 2.6337310 2.6150821 2.8260802 2.5942474 2.4396676 2.3524102 2.2920427 2.2491705 2.6497004 2.4255999 2.7490173 2.4704351 2.3224327 2.9469446 2.4718190 2.5613576 2.4907729 2.6913794 2.7062525 2.5015697 2.6442731 2.5928200 2.2607204 2.7138614 2.8329821 2.2929984 2.6559801 2.4450185 2.4936759 2.3974416 2.2667139 2.4669676 2.5489334 2.3903527 2.7555143 2.5262687 2.7237214 2.3823082 2.7066400 2.7966868 2.7732802 2.2178226 2.9783536 2.3045617 2.7598951 2.4518224 2.6068890 2.6723351 2.5290741 2.5100741 2.5218235 2.2208313 2.6988715 2.7633249 2.5455009 2.5355891 2.6352690 2.4131639 2.1729620 2.2032383 2.2868593 2.2743971 2.0668966 2.3748708 2.1364878 1.8732091 1.9593794 2.7180172 2.1070746 2.1168067 2.0894468 2.0749065 2.1728311 2.5834534 2.2681628 2.3923117 2.3110963 2.2474906 2.6956455 2.5618684 2.4653298 2.3825413 2.4766131 2.2109956 2.5691232 2.3417687 2.3905284 2.1019804 2.2107589 2.3385687 2.1833314 2.3452755 2.1921780 2.2687589 2.4158807 2.7079048 2.1992666 2.3116673 2.7922303 2.5762158 2.1549767 2.5266524 2.4024180 2.7473120 2.1991209 2.3226540 2.5833782 2.5471240 2.5818569 2.5513478 2.9438896 2.3998364 2.4412574 2.0259596 2.3673274 2.3006715 2.6663050 2.4908570 1.8303893 2.4576349 3.1474150 2.4941572 3.2047251 3.6466737 1.9985314 1.8965640 2.6440533 2.9877248 3.5217193 2.7741968 3.6575879 2.5643898 2.2007181 2.1295027 2.1790375 2.0551939 2.1636948 2.2851482 2.0101355 2.3192513 2.0516540 2.1339613 2.0222288 2.0376167 2.1486071 2.1774482 2.1704214 2.1762644 2.1449549 2.3166207 2.2223461 2.5231541 2.0892753 2.2099755 2.2232615 2.6774288 2.5770368 2.1885553 2.5323291 2.2389963 2.0591592 2.7280523 2.1236109 2.4078386 2.2938831 2.3006351 2.0186772 2.4866498 2.6162122 2.4011527 2.1287686 2.3741833 2.1059504 2.2169628 2.7534063 2.1434496 2.1508773 2.2436714 2.5353010 2.4183268 4.0883284 1.7932346 2.2368869 2.2671803 2.1586186 2.2170667 3.5975487 2.1950865 2.0953316 2.6478875 2.3373183 2.7384087 3.3164150 2.1170086 2.3419185 2.5252148 2.7641708 2.3299880 2.4567428 2.1691488 2.3576837 2.5093117 2.4174570 2.1505604 2.6683471 2.4918973 2.6251556 2.5048746 2.6213759 2.4059371 2.8762715 2.3557387 2.4243423 2.5230493 2.4657408 2.3475971 2.8399452 2.3603957 2.5438227 2.5518915 2.5447106 2.5459389 2.8789599 1.9568851 2.1389735 2.5601628 2.7294013 2.6914538 2.5974220 2.5668424 2.4636200 2.8559105 2.7087324 2.5370553 2.4543349 2.8009937 2.5579013 2.7834713 2.4913526 2.7492754 2.6835660 2.6478055 2.8087730 2.6680906 2.4454685 2.7647955 2.6470952 2.6946988 2.9650849 2.5162014 2.4598784 2.5675159 2.5997519 2.7547738 2.7814333 2.6967043 2.1493671 2.5689294 2.7727995 2.4147543 2.4777614 2.5898203 2.7222401 2.6238814 2.7189199 2.7177610 2.4444849 2.6698034 3.2369613 2.7272361 2.3105304 2.9386427 2.3676111 2.1952727 2.3692200 2.7301468 3.0781552 2.8042218 2.1598057 2.3544628 2.2537803 2.6479285 2.3454247 2.6568994 2.7637901 2.8469465 1.8966258 2.4602615 2.6356085 2.1698869 2.9563788 2.2994424 2.2104149 2.3699477 2.4919233 2.2759049 2.0892343 2.6156379 2.2830784 2.4015847 2.7287653 2.4004704 2.8558839 1.9401465 2.4616701 2.1407288 2.9911238 2.4803178 2.7264835 2.8062064 2.8913509 2.5608762 2.6395452 2.7397890 2.8524837 2.5597098 2.2478377 2.2467298 2.3627613 2.2797798 2.2480089 2.1836179 2.3234293 2.3178103 2.2273468 2.3373780 2.3106482 2.1842742 2.3515630 2.2308369 2.3574290 2.3286153 2.4015449 2.3335237 2.5192154 2.4392141 2.3964918 2.3048908 2.2684789 2.3852920 2.4198770 2.5663581 2.4962143 2.4710224 1.9587908 2.2474755 2.2433358 3.1160695 2.2747643 2.5710205 2.9004000 2.1613630 2.3625609 2.5189693 2.8558450 2.9634376 2.2103906 2.7018414 2.3301305 2.1141394 2.4430904 2.3291116 2.4388410 1.9519971 2.4128773 2.5451492 2.5810495 2.2775571 2.7637749 2.4270210 2.6621205 2.4129690 3.0069651 2.3004348 2.5994813 1.9360343 1.9644739 2.2329043 2.8123573 1.9472286 2.8780357 2.3737060 2.4753789 2.3112017 1.9907583 2.1759699 2.4510021 2.8667819 2.5179347 2.2320190 2.1770038 3.2334164 2.2689573 2.5642869 3.0136360 2.4243126 1.9048864 2.6015864 2.6108263 2.7133094 2.3202667 2.3445453 2.5783834 2.4195387 2.4561798 2.4420376 2.3556141 2.2039433 2.3656570 2.3824719 2.4650710 2.5340873 2.4130135 2.1345844 2.5237154 2.4269994 2.3964471 2.5908121 2.4368048 2.2159419 2.2431778 2.4640748 2.5174095 2.2989953 2.4751676 2.5002345 2.1645148 2.5537404 2.4521775 2.5264898 2.4035736 2.6521532 2.6333743 2.3766255 2.4785755 2.6866200 2.5238957 2.7510490 2.7270950 2.7734415 2.8412920 2.5840466 2.1072281 2.1319253 2.0296046 2.8369547 2.0882784 2.0966899 2.2747079 1.9874485 2.2465400 2.1227144 2.2161654 1.9410624 2.0169750 2.1331874 2.0829734 2.3039226 2.3356115 1.9958319 2.1818892 2.5070510 2.7819460 2.2685105 2.1490670 2.1250007 2.1980126 2.2011880 2.3038052 2.7533789 2.3836760 2.2948551 2.6444693 2.5763966 2.7115065 2.3878484 2.7016509 2.4604561 2.3972746 2.3452415 2.5798427 2.3990913 2.4621206 2.4965469 2.3867305 2.9433535 2.4715602 2.3943213 2.3270190 2.2656351 2.6778352 2.2522987 2.1910311 2.7987682 2.0623366 2.3683171 2.0798461 2.1452996 2.8040065 4.6137538 2.4519193 2.5209596 2.1330546 2.0282434 2.0034701 2.2301228 2.7348535 2.7570071 2.1518098 2.5188334 2.3766574 2.6867857 2.4323385 2.4573453 2.5194215 2.6952206 2.6499816 2.0845155 2.5605353 5.2065644 2.5362598 2.2149682 3.1121243 1.8810405 3.2337670 2.3650001 1.9894146 2.5724079 2.2784533 2.0944540 3.1309846 2.7505238 3.1787539 1.9721211 2.2259559 2.0434189 2.1091766 2.6925539 3.1301176 2.1499457 2.8779538 4.4945631 4.5339456 8.0325398 4.0245522 2.8036231 3.4973935 4.6232671 4.9163456 2.1230457 3.1419547 4.7725426 2.6597408 5.6704003 5.1249379 4.8673361 2.8034293 2.6143430 4.0299235 5.8546489 3.7039609 2.7215797 5.7526159 5.1647720 6.3208490 3.8120222 2.4367152 4.4716915 3.0964747 5.3837153 5.2563569 5.0390627 3.7727661 2.3857621 2.4886791 2.2925289 2.5475563 2.3191218 2.3106487 2.7724092 2.5518319 2.2331714 2.1699448 2.1853631 2.6390039 2.4119238 2.3775196 2.2268838 2.5037835 2.5860267 2.8019940 2.1986598 2.0298554 2.3919998 2.3698636 2.3583803 2.3587717 2.5118135 2.3335510 2.4691947 2.2710506 2.3272007 2.4686326 2.5707058 2.1790518 2.4645746 2.1997625 2.8451390 2.1279302 2.4997566 4.8128324 2.7363727 2.0672072 2.7118860 2.2446997 2.7754773 3.0895929 2.3121875 2.7400944 2.5393795 2.3435556 2.3226580 2.7057280 3.0908724 4.5288831 2.6863433 2.2428131 4.0703634 4.0039606 4.7000996 3.8094472 4.1659382 3.9062784 4.0817011 4.0392501 4.5046633 4.7877014 5.0193744 4.3732443 4.4074638 4.8524759 4.8656957 4.7526118 3.8853261 4.2965238 4.2450257 4.2008032 4.4169461 4.5287833 2.6400080 2.6944141 2.5853265 2.3076626 2.5638325 2.5992675 2.7708153 2.6622784 2.8207383 2.8807981 2.6918677 3.0577709 2.4748677 2.5138480 2.4541193 2.5366809 2.6196535 2.1973416 2.7070485 2.8018854 3.1729122 2.5509643 2.6605145 2.6221024 2.4722003 2.6354174 2.5487910 2.6043917 2.9873418 3.1354561 2.7312583 2.6162182 2.4725160 3.1498017 2.8577316 2.3810416 2.5293681 2.6591795 2.6181628 2.5632456 3.0986802 2.4513777 2.7900335 2.8688970 2.4972904 2.8758869 3.1191551 3.0040165 2.5126868 2.7154659 2.7291615 2.3197463 3.1387216 3.1985300 3.1406633 2.7057381 2.9532741 2.6231800 2.7459065 2.4062296 3.1653416 3.1262325 4.3474220 3.2578183 2.2797711 3.8476344 2.7324322 2.9261769 1.8016012 3.2035008 4.0846454 2.5064921 3.1372336 2.6778037 3.0005788 2.7528658 2.4147831 3.2471251 2.7429672 2.6351873 2.9865225 4.1944279 3.3116967 3.4072157 2.9831719 2.9839984 3.2149931 3.1848505 2.7409759 2.7309954 2.7728586 2.4625069 2.1716202 2.0538478 2.3525369 2.2694933 2.6181536 2.2608894 2.6141620 2.2978226 2.4925528 2.6173182 2.2841222 2.3219822 2.5396516 2.4768827 2.2261623 2.5882265 2.3422061 2.9769305 2.4130141 2.4409238 2.5519311 2.3639650 2.4992794 2.6418871 2.7078807 2.6378443 2.6725385 2.6434112 2.3405720 2.5991794 2.6357786 2.9387621 2.6948293 2.7270406 3.0308643 2.8834516 1.6054412 2.7565691 2.1865605 2.7676937 2.6286051 3.6176603 3.1069953 3.3619759 2.8940603 2.6377492 2.8094663 2.9208691 2.8540612 2.9263279 3.4889529 2.9581772 3.2166703 2.8523114 3.6604224 3.1065440 2.7735574 3.3759765 3.8329289 3.5693921 2.8406807 4.0967318 3.6682526 3.1671849 3.4019653 3.0301911 2.9287127 3.0601515 3.0589416 2.7808365 3.4258026 3.9526377 2.7839187 3.6176971 2.3349591 3.3980519 2.6474705 2.6619911 3.9399065 3.6110093 3.1528901 3.4696832 2.9616991 2.7161127 2.8908085 2.8735704 2.7364458 3.0844280 2.9005958 2.4957344 2.6916805 2.9635355 3.1409888 3.2376189 2.8198764 2.6901920 2.9341671 3.1212057 2.5618795 2.8821481 3.0672988 2.8426965 3.2071670 2.8361969 3.3071916 3.0631001 3.7957617 3.2744327 2.9408761 2.6471943 3.2639926 3.4553798 3.7024168 3.0455314 3.0806507 3.3102730 2.7435920 3.2931468 2.5693162 3.1798987 2.6888871 3.1137424 2.9791736 3.0339710 3.1612873 3.0198721 3.0951651 2.8460284 3.1378997 3.5120673 3.1515270 2.4424436 2.9632152 3.0305126 2.3794788 2.8943028 2.1732015 2.4556985 3.0850559 3.0098217 3.0995300 2.6994483 2.5951287 2.0095180 3.5665659 3.9209701 3.6395260 3.0974064 3.0507748 2.4405141 3.0196937 2.8112084 2.6436873 2.8107543 2.4026353 2.2124755 3.8417990 2.5624748 2.1236703 2.3575455 2.8592061 3.5343120 2.4320829 2.1738637 2.4392558 2.2266428 2.0888019 2.4326116 2.3730103 2.2630609 2.4634958 2.3161514 2.2759653 2.4783019 2.4609051 2.3155793 2.3307221 2.2881482 2.6262302 2.4650193 2.2728075 2.3408067 2.6547259 2.3248907 2.7705864 2.4275662 2.6894361 2.2180239 2.3851833 2.5016447 2.4856144 2.6970494 2.2788480 2.5999442 2.5997080 2.3990289 2.4769488 2.6331721 2.5492059 2.4642121 2.2764396 2.7544977 2.2700296 2.0446870 2.5453168 2.7732316 2.6676680 2.6324289 2.6521658 3.4463247 2.8025262 2.4788638 2.7445757 3.1383087 2.4316124 2.5449526 3.8828879 3.0379196 3.6682732 2.5568434 3.5885354 2.9273298 2.7850469 2.9172396 2.9005118 2.9828690 2.8984510 2.7928473 2.9356379 2.8311546 2.9862828 3.0013119 2.7417540 2.6414830 2.7167718 2.6154538 3.0252975 2.7036428 2.7805580 2.6868225 3.1534830 2.8083178 2.7791619 2.9342788 2.9734602 2.9616948 2.5758206 2.7681119 2.8263171 2.7764333 2.6598616 3.2655820 2.9765611 2.8803863 2.9097851 2.9252566 2.7803828 3.3228115 3.0288636 2.8792952 3.0711360 2.9931746 3.1166300 3.0406715 2.6792810 3.3372798 3.1918329 2.9783277 2.8608495 2.5029735 2.7667671 3.0643403 3.2035151 2.9777287 2.9119361 3.0693644 3.3320024 2.8860594 3.2574859 3.2286952 3.1709616 3.0128364 2.8272550 3.1173740 3.1356637 3.4458931 3.0903990 3.1602941 3.3499757 3.2929731 3.0580169 3.0767093 3.5073206 2.8668901 3.4972557 3.1695109 3.0569367 3.6201342 3.1475188 3.0995211 3.1190202 3.0932341 3.1279204 3.4313020 3.3704412 3.2331253 2.6883245 2.7759646 3.0230398 2.9869532 3.1705943 3.6960772 2.2674256 2.2556236 2.2226404 2.5630721 2.4504195 2.1262601 2.1932361 2.4106503 2.2962864 2.5029565 2.3924034 2.4163152 2.3375058 2.2671945 2.4185415 2.7000728 2.1931200 2.2343848 2.4979792 2.8355150 2.3748457 2.3248802 2.4799653 2.3686299 2.6616129 2.2046068 2.3887869 2.6086047 2.5172110 2.2041868 2.3180641 2.3659415 2.6565031 2.3856469 3.0414013 2.2959276 3.0859063 2.9375345 1.9392211 2.9999445 2.4303747 3.0211664 2.7731947 1.8540047 2.7319417 2.6532807 2.6928711 3.1818447 2.5037950 3.3159043 2.7524023 2.6249608 3.1572253 3.5428814 2.8584831 2.8482739 2.5559266 2.6428003 3.1052719 3.1105668 2.5551092 2.6521151 2.5690177 3.2576757 3.0766051 2.9322891 1.7269879 3.8040650 2.4754409 2.9691670 3.4516731 2.9510053 3.1512286 2.4015248 1.9055032 3.1722672 2.1792304 2.4374528 2.9351094 3.5248070 2.6126579 1.9366284 2.7060640 2.9627470 3.8308830 3.0256611 2.6545682 2.9597662 2.7540879 3.0761758 2.7810255 2.8872209 2.6712403 3.1546572 2.3851337 2.5381699 2.7899179 2.8237873 2.5103758 2.4456665 2.4748333 2.2759982 2.5302470 2.4962899 2.9087745 2.4889485 2.4007724 2.5606561 2.6241918 2.3433023 2.4727711 2.4039327 2.9590779 2.4772400 2.3221580 2.7243241 2.4028402 2.5881442 2.3839200 2.5375446 2.4327721 2.5481884 2.6555745 2.7427747 2.5036648 2.7355657 2.5295388 2.4871182 2.8754608 2.5006544 2.6000652 2.4725803 3.6859586 2.7402238 2.7884714 3.5093513 3.6345307 3.3172443 3.1632103 3.4150042 3.2549665 2.8383746 3.5170588 2.9712127 3.6026706 3.8006368 3.3532527 3.2001783 3.2577422 3.9585221 3.4394873 3.3502857 3.1869617 2.9964383 3.1192963 3.0173180 3.0876954 3.5487039 2.8659320 3.2088777 3.3820274 3.3587820 4.0406373 3.5998628 2.9457728 3.9947438 2.2006952 4.0622778 2.3768272 2.9797453 4.1079687 3.9980595 2.9621282 4.0980104 3.1115026 3.1891289 3.0986345 3.2603041 2.5376693 4.2653660 2.7774491 2.8229559 2.7422311 3.0925609 2.6332714 2.6810380 3.0962588 2.8033979 3.1774142 2.7908779 2.4848262 2.5703713 2.7082685 2.8726867 2.6425270 2.8894211 2.7481621 2.8599859 2.7187300 2.7039380 2.8020642 2.5368574 2.5009836 2.2937030 2.5473853 2.6815721 2.7259004 2.5423865 2.4114995 2.5118534 2.9071650 2.9163219 2.8297046 2.5276937 2.3821444 2.4177497 2.5346091 2.6691233 2.4088869 2.7589210 2.7892270 2.6246486 3.0077477 2.7415965 2.7044125 2.7962905 2.8165833 2.7111249 2.6846223 3.3313646 2.5997135 3.1812410 3.3291849 2.6105887 3.2563416 3.8121705 2.2188554 2.6161574 2.4308885 2.4479283 2.5378452 2.3693616 2.6302143 2.5310941 2.5769106 2.5904674 2.4642279 2.6193791 2.6130365 2.5192395 2.4131327 2.3033891 2.9810503 2.4190983 2.4703428 2.6486322 2.5293330 2.3806527 2.5835196 2.4647314 2.4091676 2.4590538 2.5795082 2.3593505 2.4632166 2.5796141 2.7435752 2.2054038 2.7727474 2.6730076 2.6945700 2.4219693 2.5555387 2.7504747 2.5392481 2.6162025 2.5855395 2.6638223 2.5170298 2.5607854 2.7376433 2.5389805 2.4133906 3.0783207 2.7003365 2.2853974 2.3879277 2.6101215 3.1831737 2.3088481 2.3808071 2.0483825 2.5673344 2.5520354 2.5397544 2.3019865 3.3140274 2.7434739 2.6301863 2.7268278 2.9124320 2.1697074 2.1245378 2.2802273 2.5419694 2.5186166 2.3986800 2.2465448 2.4134780 2.6721797 2.7172406 2.3360130 2.4771087 2.6372266 2.0714937 2.5480595 2.1346942 2.3167056 2.3746902 2.5873218 2.4409760 2.2432585 2.0728934 2.3103752 2.4207412 2.3048228 2.3316152 2.3534959 2.4710443 2.4726558 2.4777809 2.3411219 2.6469507 2.2538623 2.4437675 2.7674494 2.5562201 2.4993440 2.7102901 2.6900815 2.5999964 2.6995340 2.6791261 2.6653075 2.7675075 4.1026049 2.7191424 2.9408436 2.4507935 2.4165544 4.4712111 2.4019663 2.8413779 2.8346895 2.3740010 2.6308340 2.4328346 2.6215686 2.8866706 1.8021908 4.0279313 4.7134967 4.7636131 2.4911445 3.7933150 3.8654086 4.1512563 2.8488810 5.3899274 3.9149263 4.9725984 4.3910520 4.8385765 4.4359399 4.5282700 5.1226292 2.5945886 2.3766132 4.2312468 4.0979458 5.8847873 4.1112009 4.1516860 4.3731492 4.5763643 3.4611047 5.5502213 4.8815685 2.8801258 3.4592726 4.5229520 4.2508074 4.2444631 4.4272218 6.8244460 4.4610275 4.6601308 4.8665085 4.0084402 5.2110312 4.0978031 4.3879204 3.9460649 2.3830572 3.0058939 2.4522428 3.2694106 2.4145932 2.4424396 2.3177955 2.4968656 2.7748280 2.3356129 2.3225259 2.7738428 2.5857677 2.1657340 2.8845602 2.7401673 2.2909643 2.4565775 2.7119979 2.6466160 2.3222154 2.7494483 2.6859913 3.0838800 2.6003240 2.5538714 2.4984923 2.6328256 2.5067640 2.2711940 3.0990907 2.6292427 2.1345863 2.6291050 2.4381969 3.1535647 2.6843069 2.6952134 2.7045466 2.3874454 3.3194983 2.6355080 2.0875422 2.1512844 3.0406530 4.4472512 4.8288413 3.0515795 3.4764502 2.4907211 2.6112731 3.7021534 4.4532607 5.4945831 3.0344543 2.6111345 2.4702036 2.5993351 2.5763037 2.6590749 2.6918335 2.7455264 2.7686771 2.4998543 2.4121967 2.8136762 2.4349083 2.5014548 2.9354482 2.6513960 2.7071655 2.9497094 2.9005461 3.0605424 2.2300033 2.7945942 2.6633384 2.4653218 2.5675380 2.5903613 2.5532744 2.4657499 2.7421279 2.6929182 2.5033377 2.7412176 2.5430665 2.2281438 2.5737830 2.4604284 2.5109995 2.7761255 2.5636770 3.6114419 2.6065065 2.6066198 3.0700032 2.6554224 2.7465087 2.9289887 2.5646733 3.0423986 3.0659774 6.7754581 5.5599541 3.3169715 0.3964343 0.3200672 2.0599672 0.3794797 0.3426482 0.3333193 0.3768722 0.3585790 0.3639441 0.3591961 0.0000000 0.3961724 0.3558623 0.3415245 0.4559191 0.4536475 0.4111841 0.4782844 0.5011759 0.2892380 2.0037406 0.5145734 0.5999400 0.5892460 0.6157356 0.6359883 0.6356745 0.5744067 2.5150396 1.8717865 2.4292766 3.8252064 2.6881918 3.2169429 3.2169429 3.2783327 3.2783327 3.2404110 3.2083292 3.3185949 3.5464437 3.1946061 3.3654549 3.0550741 2.9638729 2.9638729 3.0699592 2.9312112 2.7815078 3.1479081 3.5738000 3.5738000 3.4656328 3.4656328 3.5490816 2.7298280 1.8905364 1.8905364 3.6720558 3.3500459 1.8977665 1.8977665 4.1763542 4.1763542 2.0616226 2.0616226 3.3858959 8.9999989 1.8663259 
HONFER000307_KOG4714                                                                                                                                   3.0081894 2.6871636 3.3504791 2.6732511 2.6010829 2.6074607 3.5356281 2.4542963 2.8032121 3.0556119 2.2555047 3.2930369 2.6119774 3.1275083 3.1932019 2.5376975 2.5541602 2.2396443 1.7850334 3.1502150 2.1188958 2.6691268 2.8766508 2.1954320 2.6744837 2.7011957 3.3100885 2.3481944 2.7052803 3.2088190 2.4660771 2.3578074 2.8059973 2.1815776 2.5111290 2.7503768 3.1468771 2.3166119 2.2575788 2.7170946 2.7811447 2.5428806 2.5841021 2.5700512 2.3312867 3.0802730 2.0915927 2.0914622 2.3131861 2.3642600 1.9330631 2.1027866 2.4945850 2.4833340 2.2914750 2.4744756 2.4946761 2.6207559 2.5618798 2.4165961 2.3400738 2.1191825 3.7842749 2.1806078 2.4470726 2.4329981 2.5169475 2.5777544 2.3304817 2.1486382 2.5098745 2.9562153 2.2672781 2.3128808 2.5369164 2.5045532 2.7588134 2.9479077 2.8657976 2.4074277 2.5696964 2.0570080 3.0004150 3.0694109 2.5810676 2.0275619 2.5343828 2.9853858 2.6345637 2.3767077 2.7298216 2.3756205 2.3391152 2.2715520 2.3409030 2.2971625 2.2692876 2.3004056 2.2438596 2.3983740 2.3262828 2.7375190 2.2905888 2.3723981 2.2047591 2.3483725 2.1860019 2.3978995 2.6973140 2.2667696 2.5425121 2.4474152 2.5089006 2.5054560 2.5572775 2.4246884 2.4051284 2.5186551 2.4302070 2.6036836 2.6705532 2.6905912 2.4674475 2.3830923 2.1034903 2.6591873 2.5275440 2.6998459 3.1548807 2.4759487 2.8131815 3.0268325 2.8909377 2.8153214 2.7496288 2.4659200 2.4653154 2.4010542 2.3024462 2.4390838 2.3796362 2.5268603 2.4519926 2.2758590 2.6995871 2.7096431 2.4192074 2.5157407 2.0568348 2.2004473 2.6227554 2.3315983 2.5746589 2.6583503 3.2594421 2.2899129 2.6412008 2.6000839 2.4161084 2.0748569 2.5272606 2.6158374 2.1376119 2.7354685 2.3418972 2.2282461 2.6135760 2.2069222 2.2596298 2.2942874 2.4298831 2.5694941 2.3183173 2.1241545 2.6239244 2.0911511 2.5009220 2.1384588 2.0238608 2.6820705 2.5157778 2.5334681 2.6280356 2.5453785 2.5840401 2.4982141 2.7776268 2.3310383 2.5169482 2.7626145 2.4505913 2.3840059 2.5871893 2.3417121 2.4258549 2.4231089 2.6827962 2.4192274 2.3126568 2.5059285 2.4626378 2.4524943 2.5280402 2.3439105 2.2290058 2.4584474 2.4153561 2.6166721 2.3896750 2.8637451 2.8008009 2.6407765 2.4165615 2.7256385 2.2621813 2.1012613 2.5070531 2.3805578 2.9203241 3.0079866 3.0609544 2.6536803 2.5944043 2.7829665 2.3467253 2.2829394 3.0205807 2.8903757 2.9970823 2.5738287 2.6419648 2.4933925 2.4399630 3.0907886 3.0395065 2.5615605 3.0708764 2.4277836 2.5970730 2.9549579 2.5276341 2.5209756 2.5733224 2.8484735 2.7515612 2.5528848 2.4512792 2.3818978 2.7024123 2.9456775 2.4467913 3.3192479 2.1458411 2.3903369 2.8908807 2.4038936 2.1071606 2.5205797 2.9826124 2.4850211 2.6477581 2.5484615 2.6182894 2.5833677 2.7444735 2.8739040 2.3738123 2.3621239 2.3395410 2.2174003 2.4389360 2.3450540 2.3536792 2.6534880 2.4205504 2.5697440 2.4858162 2.5469061 2.2952968 2.4427248 2.3685941 2.4836518 2.8333845 2.4827914 2.4677771 2.3574764 2.1885370 2.6212805 2.2124546 2.4740073 2.4700607 2.7068286 2.5361472 2.5447937 2.5182954 2.7505533 2.1218139 2.6154632 2.3725083 2.5131579 2.4490367 2.5844670 2.7538933 3.1055409 2.2556157 3.8736513 2.7506217 3.0026260 2.4824526 2.8276209 2.5459902 3.8710861 2.6502191 2.2892792 2.5550032 3.0854630 2.5459821 3.2521684 2.6414802 3.3933709 4.4252939 3.7544586 3.0793499 4.1416083 3.6150825 4.3306700 3.5358186 2.4728102 3.5696903 3.6500629 2.2140058 3.5914111 3.4798500 3.4733009 3.5014288 3.3623663 3.6842733 3.7339072 3.5006475 3.2714125 3.6092609 3.0052552 3.9442769 3.4069472 3.2575046 3.3464715 3.3708392 3.2334532 3.2049339 3.4934966 3.9826365 3.0759113 3.4889729 2.8580415 3.2588703 2.8538805 3.8326608 3.5991016 3.6622766 2.4873215 2.5509977 2.3927916 2.4716066 2.4198737 2.5626982 2.8513699 2.6502775 2.6790982 2.5828143 2.5651663 2.4874742 2.6583353 2.6492984 2.4774833 2.4454236 2.5214135 2.6274832 2.6084187 2.3714238 2.5739444 2.8602977 2.7375028 2.7472362 2.7476688 2.4360259 2.6746943 2.6410410 2.9863647 2.6152880 2.6800041 2.7835173 2.4862795 2.4231729 2.7882242 2.4776277 2.7313867 2.7363283 2.6761582 2.6713747 2.9956286 2.6390084 3.0019578 2.7282588 2.7900300 2.8899832 2.5465652 2.7175249 2.8197494 2.5269713 3.0877321 2.8488882 3.1118120 2.8182133 3.2454912 2.4564513 3.4137126 2.6564756 2.3679013 2.2004499 2.5612342 2.5291841 2.6281747 2.5108952 2.7868881 2.5137893 2.1960430 1.7241417 2.2996876 2.6093551 2.1182998 2.3061217 2.5152448 2.8711428 3.0495944 3.0813299 2.3788699 2.6251336 2.4295942 2.9629718 2.6874297 2.6270414 2.4940056 2.6963558 2.3400675 2.8071834 2.3738941 2.3889169 2.6377227 2.2217062 2.7349197 2.6164797 2.4549388 2.2888314 2.7280686 2.6099053 2.3057293 2.5624770 2.5571376 2.6385925 2.5945446 2.3438722 2.4016164 2.4345844 2.3324942 2.3432475 2.7148140 2.6991123 2.3770144 2.4532941 2.9816123 2.9373403 2.5826690 2.9306688 2.4295001 2.6887032 2.3635676 2.6494430 3.0825967 2.8458522 3.1002334 2.9702469 2.9022524 2.5005732 2.4015031 2.5550321 2.7400205 2.2974609 2.3842380 2.2422783 2.7245964 2.5077920 2.4377599 2.6192312 2.3624974 3.1377410 2.5715039 2.3286166 2.0990805 2.7693700 2.4731739 2.2187734 2.5137238 2.3879508 2.6743675 2.2595144 2.3438270 2.7044145 3.1235881 2.4796490 2.6130074 2.6744847 2.9251720 2.4414549 2.3593343 2.5944639 2.6748152 2.8113617 2.4154098 2.7505989 2.5431169 2.3938621 2.8381572 2.5463017 2.5608587 3.0862392 2.7630524 2.8212436 2.7262094 2.6281368 2.8006852 2.7262094 2.8028235 2.7083522 2.3057195 2.8911568 2.6794765 2.6323196 2.5756026 2.5964817 2.5772726 2.7743192 2.8950511 2.9132191 2.5829537 2.7530042 2.7147044 2.5170433 2.7333705 2.8583912 2.7689936 2.8614727 2.6418925 2.7360188 3.1053196 2.4462066 2.7174719 2.8484794 2.8468308 2.8819218 2.7763009 2.9171610 2.5770970 2.7476747 2.4832653 2.8831776 2.8518954 2.9350247 2.9727600 2.7177734 3.0971188 4.0342190 1.8206484 2.1249578 3.3620702 3.3726714 3.3307300 3.4791295 3.3910928 3.9493095 2.4792675 2.5617927 2.3830706 2.3881093 2.4042158 2.4195694 2.3708665 2.3178004 2.6837631 2.3340391 2.4170091 2.3846748 2.3794057 2.6197434 2.6095498 2.4614719 2.4192704 2.4576199 2.6520518 2.5992500 2.6663984 2.4847685 2.6156557 2.4576859 2.8511128 2.4209056 2.4799385 2.7854094 2.6358889 2.5453950 2.6146882 2.7342894 3.0950866 3.1064692 2.8068971 2.8889821 2.3094374 2.2690035 2.6179795 2.1371821 1.9062278 2.2377450 2.0711227 2.5073242 2.4464932 2.3734590 2.0212353 2.3958602 2.7338575 2.2439285 2.3414418 2.4498184 2.5107029 2.2536239 2.4115655 2.5015724 2.3534877 2.5377339 2.4771832 2.4070326 2.5867254 1.8796273 2.4601072 2.4723084 2.2999600 2.7129198 2.4836450 2.4287570 2.4898970 2.1657080 2.5249532 2.5755827 2.4231868 2.8873051 2.2692272 2.5656932 2.5764875 2.7999931 2.4135085 2.2482342 2.4134073 2.5209576 2.4149335 2.7737173 2.4615693 2.7446370 2.8320145 2.0844952 2.6984547 2.3842729 2.4223174 2.6693407 2.8528471 2.7924614 2.4558893 2.6629812 2.5874506 2.4000529 2.7517431 2.9602521 2.4464956 2.7320968 2.3947067 2.5110058 2.3651541 2.4673926 2.4609075 2.4646197 2.3937415 2.7541644 2.4266586 2.7515013 2.4538973 2.4894227 2.8020476 2.8205800 2.1272178 3.0068355 2.3541589 2.7167850 2.4818245 2.5041955 2.6279577 2.4418690 2.7543734 2.4151403 2.3388843 2.6795835 2.6798917 2.5274929 2.2558766 2.6908047 2.6421271 2.2012038 1.9949821 2.0409763 2.2265209 2.1111337 2.3327720 2.1036325 1.9302782 1.9796152 2.3361942 1.9995379 2.3156191 2.0715341 1.9456590 2.3476543 2.5062755 2.1590239 2.3172398 2.2151485 2.3467511 2.7685412 2.5939416 2.5328445 2.4753796 2.9627184 2.1310292 2.4811534 2.4115531 2.4689254 2.1714432 2.1661771 2.4406731 2.0740904 2.3072412 2.2888565 2.3137954 2.3895214 2.9930612 2.3185342 2.1566576 2.6792472 2.2042225 2.3810373 2.5279602 2.3903879 2.7020026 2.2487129 2.4070879 2.7329117 2.6328913 2.4771936 2.5908506 3.3016619 2.5355503 2.6819092 2.1986184 2.3635608 2.2966279 2.6088670 2.5161255 2.5276474 2.5427042 3.0059787 2.8102936 2.8381495 3.5089634 1.9973663 1.7377297 3.0031827 2.9129413 3.8806729 2.9768187 3.6971520 2.6292447 2.2898993 2.1467468 2.2414288 2.0767121 2.2730072 2.2812241 2.0187778 2.3787206 2.2636780 2.2393135 2.1790070 1.9849902 2.2521155 2.0952887 2.2208509 2.2826527 2.2447630 2.2126717 2.2175156 2.4694962 2.1963723 2.2324957 2.3405354 2.5412639 2.4815318 2.1583064 2.7231841 2.2234403 1.9984525 2.5293763 2.2534941 2.4322300 2.1763237 2.3785722 2.1312838 2.4191607 2.4421083 2.3753955 2.0549812 2.4311228 2.2165543 2.2516480 2.8157089 2.1289438 2.4224071 2.2678967 2.6391841 2.2153466 3.7300629 1.6397666 2.7141552 2.3150928 2.2091542 2.3064401 3.6678262 2.1346752 2.1662226 2.4390032 2.1697899 2.6049576 3.0148929 2.1775568 2.1654144 2.5912300 2.4601371 2.4068756 2.4504692 2.3266771 2.3305631 2.4502241 2.2513056 2.0888633 2.8442663 2.5108617 2.3614374 2.4355370 2.5506918 2.5503601 2.8933046 2.4266773 2.5824490 2.8098982 2.5340644 2.3406841 2.9310181 2.3142238 2.3967809 2.5347845 2.6944603 2.7886832 3.3423371 2.0431713 2.2032319 2.5443888 2.4750794 2.8012344 2.3711705 2.5433857 2.4460353 3.0528801 2.6753803 2.4823018 2.7309398 2.7974178 2.4948676 2.9850406 2.4555486 2.7623071 2.5021404 2.8247950 2.8987431 2.5125229 2.4656781 2.8660532 2.7861035 2.4966234 3.0817861 2.7310743 2.5511007 2.6918780 2.5720100 2.7838948 2.6613313 2.6358352 2.2559201 2.5565112 3.1862381 2.6285134 2.4600250 2.5335778 2.4881484 2.6300764 2.9619879 2.6462665 2.6401929 2.6552801 5.6426687 2.4276084 2.0883423 3.0343252 2.4727223 2.3930007 2.3396381 2.4634260 2.7968476 2.7123878 2.2457748 2.4035642 2.2905337 2.5383981 2.2401698 2.5084861 2.8479839 3.0723520 1.8874634 2.2666366 2.4697155 2.1162741 3.1933036 2.2390153 2.2746857 2.3054441 2.6573174 2.1846380 2.1598889 2.6592345 2.2315243 2.6417548 2.7219906 2.3883022 3.1939923 2.0241884 2.3761032 2.0802998 3.0583898 2.5038119 2.8395381 2.5400443 2.4517677 2.8213794 2.7475533 2.9647132 2.5316174 2.4531803 2.2724816 2.2374242 2.3497785 2.4402855 2.3332830 2.3248265 2.3056164 2.1902473 2.2167087 2.3371230 2.3396203 2.2126680 2.4156810 2.1794930 2.3254420 2.3506860 2.3276025 2.3143873 2.4958636 2.3341405 2.2569396 2.1468113 2.2367958 2.4164756 2.4726359 2.7389057 2.5248282 2.3888134 2.0315737 2.1411217 2.1919185 2.8340707 2.2998910 2.4616312 2.7229834 2.2912014 2.1476239 2.4306773 2.7904576 2.9099387 2.4394919 2.8019794 2.2853193 2.2895738 2.2463158 2.4318332 2.3832806 1.9946035 2.5226164 2.0813583 2.4753449 2.2414056 2.8126609 2.4104453 2.7274631 2.2827273 2.8952574 2.2621893 2.5751430 1.9134497 1.7831954 2.0499678 2.7923934 1.9025148 2.9919096 2.4343161 2.4857821 2.4531593 1.8806388 2.1434825 2.5735480 2.6961718 2.3629262 2.2312587 2.5567911 2.9446075 2.2747131 2.7743773 3.0437244 2.4766678 1.9055679 2.6059128 2.7382765 2.7755181 2.1785649 2.2207317 2.6289456 2.2914133 2.5653744 2.5438255 2.4438451 2.3469179 2.3933144 2.3013738 2.3609718 2.5153183 2.3883402 2.3710740 2.3599346 2.6333023 2.4299018 2.4747371 2.4684810 2.3146950 2.1990481 2.4344586 2.3774844 2.3233744 2.7089035 2.3404191 2.1161633 2.5385976 2.4228861 2.4508766 2.3964906 2.5841279 2.5290114 2.4496241 2.5971564 2.6393433 2.5728594 2.7969914 2.4821324 2.4464043 2.6665807 2.5928984 2.1375468 2.1266882 2.0720774 2.8500731 2.1421923 2.1132743 2.1842121 2.1031928 2.2878734 2.1423949 2.2813782 2.0605612 2.0084254 2.1648472 2.2115679 2.2267305 2.4899698 2.1319496 2.2849736 2.4784428 2.6967281 2.2259523 2.0844764 2.1109491 2.1095951 2.3156535 2.4030364 2.6428116 2.3804873 2.3876961 2.6379162 2.4829487 2.4912651 2.4058809 2.7231596 2.2686068 2.5381152 2.5289496 2.4544164 2.4590915 2.6139167 2.4237246 2.4094683 2.7297357 2.3501267 2.4111879 2.1920709 2.2406787 2.6258675 2.2713763 2.4055741 2.7225373 2.2757141 2.3701820 2.2643624 2.1895545 2.9762851 4.4368183 2.3255961 2.2925513 2.1537865 2.1992471 1.8185051 2.2171706 2.8109052 3.0132197 2.3389512 2.4704819 2.5200021 2.9065209 2.5169419 2.1969840 2.5661428 3.0226567 2.4822873 2.0658266 2.6009549 5.0728796 2.6073798 2.4109231 2.9425045 1.7769801 2.8104915 2.4522572 2.0490059 2.6849809 2.3627637 2.1609693 3.4299581 2.7434933 2.9883348 1.9783997 2.4319509 2.2311368 2.0172975 2.8614724 3.4239338 2.3636087 2.9959254 4.6558020 5.5351395 5.6189208 3.7489675 2.8033826 3.8199426 5.4940204 5.6160401 2.3391689 2.8567603 4.6615225 2.6886180 4.9084177 5.3595699 6.2558347 3.0825732 2.8144094 5.1934466 5.5514378 4.2258844 2.7154798 4.9174622 5.5694334 6.3467082 4.0877347 2.5148516 4.7913754 3.7544824 5.0115415 4.0460629 4.5777140 4.3112168 2.2590725 2.4206871 2.2637674 2.5276960 2.3142169 2.2449089 2.6617910 2.5733837 2.2127750 2.2055448 2.2996051 2.6156007 2.3990214 2.3184368 2.2986816 2.2499101 2.6173064 2.7600663 2.2724482 2.0717095 2.4339171 2.2220707 2.3700652 2.1686080 2.4388777 2.2829360 2.4063519 2.2633750 2.4431487 2.3827557 2.3655156 2.3812510 2.5293183 2.2727466 2.6901891 2.2818916 2.3720475 5.6299881 2.5674661 2.0602997 2.6067232 2.3028772 2.6045771 3.0752165 2.3688169 2.7539899 2.4564586 2.6235109 2.1070015 2.7120678 3.2312317 4.8635861 2.4021000 2.1357025 4.5687798 4.6971683 5.2249911 4.1411365 4.6206850 4.3988911 4.6292515 4.3065006 5.1625359 4.7744480 5.4905915 4.7368343 4.1797844 4.7818135 4.8277494 4.2727665 4.0533163 4.2363864 4.1983736 4.5278366 4.8033989 5.0660930 2.7032856 2.7114323 2.6716424 2.4089673 2.8293476 2.6725984 2.7615230 2.7685823 2.7775605 2.9674281 2.8160858 3.2153181 2.5330697 2.5715872 2.6629057 2.6833482 2.6212719 2.2237452 2.7356123 2.8151321 3.2057154 2.3988061 2.6859283 2.6750009 2.3715279 2.7552307 2.6585366 2.5928877 3.2478172 3.0677442 2.6406820 2.4488651 2.6348214 3.2088296 2.9162529 2.6364316 2.5492917 2.6324545 2.6011389 2.7892346 2.9443279 2.6663654 2.7871481 2.8218742 2.7106214 2.8541082 3.1051358 3.2134031 2.8952821 2.7357406 2.7054953 2.1654712 2.8619830 3.3431617 3.0802990 2.6834540 2.8836987 2.6656066 2.7024968 2.3055311 3.1746251 2.9933203 4.4941778 3.3528116 2.4733884 4.1325340 2.9743005 3.3336112 1.8954484 3.2401096 3.7109413 2.9017778 3.2237917 2.5660838 2.8085858 2.5602351 2.2393092 3.1731657 3.3875599 2.8143925 2.7782914 3.4468372 3.2142090 3.4282179 2.8908314 3.2237135 3.2157522 3.1386758 3.0562773 2.9921461 2.7412367 2.4060277 2.2166927 2.2234894 2.4294322 2.2803325 2.9840047 2.3936069 2.6867066 2.4755664 2.6137929 2.8439739 2.1341177 2.3026291 2.4180415 2.6038301 2.1241540 2.6046107 2.3688443 2.9502292 2.3696423 2.4665010 2.5919031 2.2647910 2.4940970 2.6186481 2.6386809 2.5136994 2.4363470 2.6381930 2.4054382 2.4991342 2.5983612 2.9394775 2.8991431 2.9207022 2.7504301 2.7866791 1.7476053 2.8809347 2.2383975 2.6302058 2.5793632 3.6567409 3.3228337 3.3483679 2.8692945 2.9111218 2.8940930 2.8011922 3.0510225 2.9652116 3.5414943 3.0564950 3.4284629 2.7126981 3.7216493 3.1058039 2.6268362 3.2616790 3.4376580 3.6444836 2.7849696 4.0133433 4.0453032 3.5853763 3.5286069 2.9626846 3.0119141 3.3069446 3.2024276 2.9811031 3.5401656 3.6705970 2.8381615 3.3882146 2.3002270 3.2040122 2.5099487 3.2798133 3.8540360 3.3227917 3.5309042 3.1939316 2.8491073 2.6406096 2.6321793 2.6372772 2.6222718 2.9324627 2.8410686 2.3882954 2.3715381 2.8957009 2.6744755 2.8197099 2.7315290 2.5160451 2.5817490 2.9404809 2.5917193 2.8173069 2.9100916 2.4217704 2.9263135 2.8097381 3.0504098 2.6959429 3.4998856 3.1733313 2.7663937 2.1967186 3.2397509 3.3604816 3.1801483 3.1017620 2.9107739 3.2330597 2.7104022 3.0576134 2.3869382 2.9087995 2.4658545 3.0097057 2.9822349 3.1530281 3.3192555 2.8445725 3.2107046 2.6902894 3.1060307 3.6701720 3.1185014 2.2186376 2.5003726 2.8990705 2.6730362 2.6492552 2.1747260 2.5063644 3.4607766 2.6124968 3.0382792 2.7311819 2.3104265 1.6773102 3.6727283 3.9931250 3.0948024 2.4072142 2.6841277 2.3162877 2.4630176 2.9281381 2.5240272 2.3909008 2.3744820 2.1106831 3.4316710 2.0369044 1.7111346 2.2495599 3.1827611 3.2697856 2.4335268 2.4700133 2.4937111 2.4229769 2.3028093 2.4612368 2.5564740 2.2664693 2.6870381 2.3198837 2.4042347 2.6583526 2.5490119 2.3191294 2.2530544 2.3833262 2.7439326 2.8015192 2.5664950 2.3945901 2.5127355 2.5148845 2.6844615 2.4458248 2.7838802 2.2452307 2.2363528 2.3799145 2.6523468 2.5665219 2.4620016 2.4012134 2.5231878 2.3281384 2.5365629 2.5886000 2.7316845 2.5212025 2.3747620 2.9228340 2.3563851 1.9738949 2.7513266 2.6980600 2.7157090 2.8882252 2.6052474 3.5289841 2.5809296 2.5715868 3.2207836 2.7679897 2.5708389 2.3430195 3.2285161 2.2232851 3.1001583 2.3067883 3.4487249 2.7939079 2.9271826 3.0318696 3.0145916 3.1110167 2.9841669 2.9775446 3.0155185 3.1627420 3.1096683 2.9779514 2.7540628 2.6871191 2.9257219 2.8058782 3.1634400 2.8495478 2.8478629 2.9731913 3.3113837 2.9604620 2.7650398 2.8627175 2.9952201 2.8502448 2.6948398 2.8229024 2.9263046 2.7488416 2.7519185 3.4187836 3.0296394 3.0863786 3.0508652 2.9209913 2.9376875 3.2698311 3.0747457 2.9653391 3.1349065 3.1036636 3.0846936 3.1671369 2.8089891 3.2997600 3.2385330 3.0093541 3.2436872 2.8645505 2.6314683 3.0359125 3.3715535 3.0154086 3.1982971 3.1136922 3.2373953 2.9188794 3.2733778 3.1111786 3.1908937 3.4669024 2.7845038 3.1518041 3.0332414 3.2700736 3.1772603 3.0585378 3.2566149 3.1728962 3.0561910 3.1724799 3.5291688 2.8432553 3.3590928 3.1022392 2.9829959 3.7229397 3.0073483 2.9977646 3.2156740 3.0845083 3.0118102 3.4560950 3.1846366 3.2851471 2.6199963 2.8674568 2.9227439 3.1675606 3.2565802 3.6997231 2.4040776 2.5003295 2.5159029 2.6964055 2.5648836 2.2675898 2.2863004 2.5870329 2.5127573 2.5431176 2.4475216 2.4672495 2.5697154 2.5018340 2.5405443 2.8107667 2.4054482 2.1825053 2.6371937 3.1079377 2.6160749 2.4511220 2.6269957 2.6736597 2.4904793 2.2630873 2.6074022 3.0143566 2.5975371 2.0950939 2.5613294 2.5354684 3.0352457 2.5066433 2.9394106 2.4523858 3.2039628 3.2953193 2.3437325 3.0641337 2.6680947 3.2321165 2.7427952 2.0496051 2.5358514 2.6746349 2.9022292 3.2270161 2.6159643 3.1590622 3.0033515 2.7922259 2.6819835 3.7075019 3.1893380 2.8576045 2.8085333 2.7919113 3.0424810 3.6689445 2.4784296 2.5064372 3.0220280 3.6938282 3.0727055 3.0757856 2.6593989 3.6852124 2.6589460 3.2365680 3.4492030 3.3761884 2.9828616 2.1942883 2.1398468 3.2527339 2.4531770 2.2570719 2.8977278 3.8608653 2.8639651 2.4443777 2.7913599 2.8539936 4.4021036 3.4960013 2.7228433 2.9579599 2.6357336 3.4419576 3.0158529 3.1573093 2.6871967 3.5003222 2.4360521 2.4210392 2.6659854 2.9104352 2.5220972 2.4768635 2.3248633 2.3764938 2.3888417 2.5649128 2.6665883 2.5556004 2.1925474 2.4855259 2.5532408 2.3924818 2.3828776 2.3527594 2.8314646 2.5659013 2.4004764 2.6954957 2.3380331 2.6859549 2.3871961 2.4466164 2.3014307 2.5457472 2.5933465 2.7054190 2.5730338 2.7746528 2.4945320 2.4876513 2.7934090 2.5142372 2.7330108 2.2893824 3.6401608 2.6732263 3.0499086 3.4468702 3.5610911 3.4043948 3.1667622 3.3558441 3.3883874 2.7724720 3.5445626 2.5604803 3.5244297 3.9586136 3.3318285 3.0086869 3.3237743 3.7528556 3.2978659 3.3133070 2.9083636 2.6463931 3.1268336 2.9980723 3.0921987 3.5351308 3.1222584 3.4841619 3.3486024 3.3062640 4.1430764 3.1961577 2.7231327 3.7640601 2.5625027 4.3245177 2.1325847 2.8499119 4.1341848 4.0220079 3.1698458 4.1708056 3.2351469 3.1317027 2.8462238 3.0373669 2.4861891 4.6160940 2.8286044 2.8851517 2.6458158 2.9590551 2.7791265 2.7380713 3.0989400 2.8613557 3.1641940 2.7834078 2.3852842 2.4678938 2.7681516 2.7294582 2.6406274 2.7642927 2.6919608 2.6980060 2.7788878 2.7978252 2.7197806 2.5804993 2.5237520 2.2969871 2.4694264 2.7805076 2.6865429 2.7567511 2.4234269 2.4414109 2.7503634 3.0177601 2.9300460 2.4970419 2.4000460 2.5261818 2.6196709 2.7149367 2.3036725 2.7931974 2.6473481 2.8566667 2.6895357 2.7859605 2.9513567 2.7053071 2.6507675 2.6554362 2.9904673 3.1556037 2.6157503 2.7921273 2.6839579 3.3557316 3.0011179 3.7929254 2.2202773 2.7309865 2.5704120 2.5671413 2.8826613 2.6047969 2.8956244 2.6912063 2.8231561 2.6871662 2.6795735 2.8122640 2.6576284 2.7681040 2.6331682 2.4515304 2.9962467 2.6977567 2.5928395 2.9605200 2.8151765 2.5996331 2.6885695 2.7909679 2.4417951 2.6514460 2.4798314 2.6508900 2.6759888 2.5454324 2.8895254 2.3460057 3.0909130 2.7383194 2.9447332 2.5710487 2.5924154 2.6924389 2.8822017 3.0329097 2.8433299 2.7938674 2.6404400 2.8934924 2.9404805 2.9152407 2.5913352 2.8750059 3.0425233 2.5282450 2.7444544 2.8310657 3.1859107 2.4487992 2.6044004 2.3974032 3.2114792 2.7981601 2.7067369 2.5586220 3.6601550 2.5653160 2.7224631 3.2921669 3.0345941 2.3078110 2.3052375 2.4468686 2.7751918 2.6789122 2.5091844 2.7163245 2.5109972 2.8848298 3.2285882 2.6402653 2.7225420 2.6982130 2.5015296 2.4352498 2.5327146 2.4174677 2.3682240 2.5620903 2.3010377 2.3582408 2.1874515 2.1562052 2.4164475 2.3542755 2.3601367 2.4283424 2.5256362 2.5156209 2.6147855 2.4569751 2.5216021 2.3792549 2.4861927 2.7035619 2.5128484 2.4446419 2.5737933 2.8531843 2.7456165 2.7638695 2.6748874 2.8353918 2.7588529 4.4754675 2.8291553 3.0103183 2.4896709 2.5642107 5.1104417 2.6567177 2.6519296 3.2090786 2.6057496 2.9381824 2.8462538 2.5155917 3.1749200 1.6971718 4.5226299 4.2829380 3.6160419 2.9109006 3.6901445 3.8748553 3.5485727 2.8876267 4.3058261 3.5345141 3.8742537 4.5049681 3.8923552 4.6305727 3.5789007 4.4645476 2.1053318 2.0636962 4.2220342 3.7699232 4.5082646 3.5664855 3.8102607 4.4637557 5.2628018 4.1277509 4.7020311 3.8041203 2.6231440 3.1582635 3.7169409 5.8065310 4.1152382 4.1641355 3.9392989 4.5351915 4.5175218 5.5154773 3.3354708 4.1623255 4.8156152 4.3937660 4.0756824 2.6667322 3.0116204 2.6287974 3.4552426 2.9963228 2.6992660 2.5244060 2.6661935 2.9483968 2.4953427 2.3718424 2.9165633 2.8274500 2.4146510 3.1145724 3.2077152 2.6176521 2.9571472 3.0591662 2.6875005 2.5525813 2.7875669 2.9700425 3.0025244 2.8560241 2.4874691 2.6513743 2.9833830 2.5925741 2.5513492 3.1119388 2.8180967 2.3323149 2.8399183 2.4468932 3.0527014 2.7199747 2.9841175 2.8454315 2.2378707 3.1842337 2.8360103 2.3359928 2.0097086 3.2129304 4.4064164 5.0252920 4.0133180 3.4672935 2.5362192 2.6896216 3.5696797 4.9985688 7.6363442 2.8555997 4.2314899 2.3774251 2.5765507 2.3812509 2.5765310 2.8473979 2.7481091 2.7070212 2.5700795 2.3601895 2.8241325 2.5881371 2.4716668 2.8286172 2.6617258 2.6610513 2.9940843 2.8223744 2.8083990 2.3094240 2.6389478 2.5602998 2.4567215 2.4624120 2.5008660 2.5922704 2.4571260 2.7972149 2.7156068 2.4020181 2.8319924 2.4228602 2.2135637 2.3894059 2.4875680 2.5273038 2.5844522 2.7424213 3.5636926 2.4459807 2.5310737 2.6724307 2.3171143 2.7083583 3.2731126 2.4213626 2.6024446 2.7930029 5.8657395 4.8110423 2.9475728 0.3212292 0.3213110 2.2102978 0.3754737 0.3301050 0.3711688 0.4047953 0.4249647 0.4267966 0.3438183 0.3961724 0.0000000 0.3940735 0.3923082 0.4878022 0.3874050 0.4105549 0.5140787 0.4512906 0.3346528 2.0613115 0.5535095 0.5923035 0.6244166 0.6327323 0.5878895 0.6229340 0.5664774 2.2498004 1.6756591 2.7742025 3.6235221 3.1978546 3.1422039 3.1422039 3.2032124 3.2032124 3.1651455 3.1337532 3.1796066 3.4941341 3.2748694 3.0321404 3.2861386 3.1082564 3.1082564 3.3019140 3.0629390 2.8195826 3.0137867 3.4652522 3.4652522 3.5337111 3.5337111 3.5244840 2.6152504 1.7970182 1.7970182 3.4496344 3.2209469 2.0678670 2.0678670 4.5664781 4.5664781 2.0780957 2.0780957 3.4575773 7.9025229 1.7845404 
PHAKIR002306_KOG4714                                                                                                                                   2.9967679 2.9173246 3.1521299 2.8056867 2.6344478 2.4254998 3.3449018 2.5969674 2.7043650 3.2807162 2.4015701 3.0751269 2.5650098 3.4196335 3.1442594 2.6929346 2.5095906 1.9864013 1.5525742 3.4098147 2.0341156 2.9437778 3.0715764 2.3747691 2.8512910 2.5319832 3.1154211 2.2933552 2.7684256 3.3068078 2.3146995 2.3597393 2.5638185 2.0626437 2.5554924 2.7045696 3.0713135 2.1989732 2.3989354 2.7734197 2.8806543 2.3112065 2.6391688 2.5736831 2.5613082 2.7296213 2.0167153 1.9575281 2.3386914 2.3982883 1.9666131 1.9772282 2.2963094 2.8526345 2.2696957 2.5603313 2.7373922 2.2924682 2.6903801 2.4934715 2.3454838 2.0640725 3.4467454 1.9786677 2.3808918 2.3468456 2.7339050 2.7473239 2.6330011 1.9221002 2.2267205 3.0989729 2.2635255 2.3230882 2.5763515 2.6103704 2.5832265 2.4932485 2.6301547 2.3788040 2.3418338 2.2643808 2.6781346 2.5459769 2.6801600 1.9891308 2.4159106 2.9477603 2.9262198 2.4472024 2.6492742 2.3423147 2.2314551 2.1989479 2.3055738 2.1534822 2.2485513 2.2374657 2.2224986 2.3354301 2.2591388 2.4533353 2.3233018 2.2906751 2.1556199 2.3060149 2.0740207 2.2316836 2.4173977 2.3606990 2.4859479 2.3865723 2.4564172 2.4521095 2.4917599 2.3300656 2.4063383 2.4240095 2.3521430 2.4352944 2.5353069 2.7215678 2.3059641 2.3031562 2.0858529 2.5002032 2.4573193 2.4743017 2.9942931 2.4034435 2.7053614 3.1360220 2.8318824 2.7317788 2.8475538 2.2117692 2.5007513 2.3387058 2.3013440 2.3860219 2.6027180 2.4666834 2.2068930 2.3678598 2.7307565 2.7234758 2.4098185 2.5373378 2.0834889 2.1517588 2.5087962 2.4412354 2.4592673 2.3421245 3.0944649 2.1918943 2.5016053 2.5195249 2.3074852 2.0330996 2.4021030 2.4106988 2.0389213 2.4604532 2.4374136 2.2722036 2.5510672 2.3975806 2.2552723 2.3393908 2.3837412 2.5967151 2.3632956 2.1011841 2.2319996 2.1242944 2.5679798 2.2041173 2.0329086 2.6665562 2.5293127 2.2892217 2.7361060 2.7790843 2.5464466 2.5176747 2.7044316 2.4997039 2.5119613 2.8082284 2.4389640 2.4633266 2.7413914 2.3885177 2.3336044 2.5110659 2.8738755 2.3923156 2.4673315 2.7315040 2.5597629 2.5039550 2.6946755 2.5181635 2.4278022 2.6770575 2.6073685 2.5926202 2.5174853 2.6657047 2.8415590 2.7087678 2.5612802 2.7333688 2.4065185 2.1491274 2.5965795 2.3583167 2.8483545 2.8608357 2.6891788 2.3679285 2.5939395 2.5776808 2.3383046 2.3254844 3.2189107 2.9757305 2.8249302 2.6035357 2.4188927 2.4328499 2.2982729 3.2120399 3.1340698 2.5774474 3.0509099 2.3222099 2.6663031 2.7882894 2.4357154 2.3971762 2.3950520 2.6866862 2.6647606 2.3761227 2.3525110 2.4428019 2.7491804 2.9097548 2.4832226 3.1748754 2.1183440 2.3158983 2.6590497 2.3619915 2.2319881 2.5889298 3.0419530 2.5002430 2.7420243 2.7314686 2.5864756 2.5816027 2.8553284 2.6831191 2.4470622 2.4951624 2.4104483 2.4649604 2.4166819 2.4122850 2.5041687 2.6915439 2.4160426 2.7972421 2.3672988 2.4187495 2.3427851 2.4702082 2.4273897 2.5421415 2.8016770 2.5713546 2.5959420 2.4026928 2.3012619 2.7366042 2.3474130 2.5850404 2.4130989 2.4950653 2.5934169 2.5997473 2.5457737 2.7548003 2.4743184 2.7116453 2.4047192 2.6142038 2.5367393 2.4931031 2.9798392 2.7778992 2.3925926 3.9965815 3.1897891 3.1519507 2.7421086 3.4008040 2.3299834 3.7143659 3.1285257 2.3650015 3.1111645 2.8926190 2.7047234 3.3545990 2.6921756 3.1037270 4.1094764 3.3988542 2.9490726 3.8725207 3.5315520 4.3061657 3.6028947 2.6982805 3.4534575 3.5270066 2.5888523 3.7466476 3.3952067 3.5475587 3.4211145 3.2488288 3.3425334 3.4775857 3.6556786 3.3085940 3.6062872 3.0233385 3.7168791 3.2122642 3.3112812 3.3216857 3.2370353 3.1325286 3.3282600 3.7896682 3.6195435 2.8276520 3.3032027 2.8300321 3.0019061 2.7321516 3.8514162 3.4901655 3.4952050 2.2887754 2.6276990 2.3265324 2.2486307 2.3601036 2.3390990 2.9441537 2.4390109 2.5920276 2.4908419 2.4604876 2.3861041 2.5902940 2.5433138 2.4211793 2.5016977 2.3475540 2.6614381 2.5030548 2.4439830 2.4850927 2.7258513 2.6204000 2.6272593 2.6008558 2.3135081 2.6197267 2.6299835 2.6707439 2.5536399 2.7369075 2.4860795 2.3754143 2.4111097 2.7065757 2.3472487 2.6183428 2.7671105 2.5237446 2.7480618 2.8401827 2.6062277 2.9710305 2.4654218 2.6180375 2.6189671 2.7115100 2.8516522 2.5716796 2.3106048 2.9286043 2.8778853 2.7385795 2.8856165 3.0564032 2.2121547 3.2109777 2.5448169 2.1581776 2.0361888 2.4045869 2.5631842 2.5780232 2.6331019 2.7719545 2.5388218 2.0516360 1.8752293 2.1431186 2.4162357 2.4597153 2.2726857 2.5019715 2.5411540 3.2041821 2.7022774 2.5660773 2.8537281 2.2853639 2.6241811 2.5908483 2.4506236 2.3335713 2.6314524 2.3354241 2.7369662 2.2801661 2.1951298 2.7955711 2.3231810 2.5306344 2.7030197 2.3164386 2.1452322 2.4751686 2.3927224 2.0789295 2.3849755 2.7346168 2.5504451 2.5959681 2.3720096 2.2842642 2.3164179 2.1167123 2.3127299 2.4289959 2.4771346 2.3084441 2.4061337 3.0270067 2.5594885 2.4845054 2.6704762 2.4816291 2.6699368 2.2926544 2.2852529 2.9238734 2.7150687 2.9935483 2.6011112 2.8072662 2.1237617 2.1027521 2.4496231 2.5308383 2.0432332 2.0114510 2.0185802 2.4790055 2.1297012 2.1764225 2.6303489 2.1380809 3.0406263 2.5561409 2.0921141 2.0429451 2.5493349 2.2093928 2.0839125 2.1408209 2.1919389 2.1837071 2.3506620 2.2177402 2.6093451 2.9268706 2.3583708 2.2936548 2.4210303 2.6674153 2.3458260 2.5069883 2.7131228 2.6239455 2.7861576 2.4879632 2.4745851 2.5558443 2.5890996 2.6809483 2.7324541 2.5540463 2.9372854 2.8745952 2.6049442 2.8212286 2.5904393 2.6475213 2.8212286 2.6972443 2.7307584 2.4219611 2.6586810 2.7067118 2.7255793 2.5531593 2.6253341 2.4716824 2.7791355 2.5180604 2.8759628 2.6633561 2.8626263 2.4636681 2.6144790 2.6248628 2.6953306 2.7269773 2.7918437 2.5731604 2.6504072 2.9352578 2.2744253 2.6347531 2.7686958 2.7375189 2.8179612 2.9493845 2.8405104 2.5287612 2.5680581 2.1897778 2.7852784 2.5019760 3.1635022 2.9142756 2.6961564 3.0895060 3.7125940 2.1334852 2.3159694 2.7542010 3.6811289 2.9086740 3.6205478 2.7178935 3.5860502 2.4051350 2.4032600 2.3744115 2.2734668 2.3824345 2.4019020 2.2076453 2.1376577 2.5240319 2.2673270 2.3602643 2.2354469 2.5198069 2.4668988 2.5424589 2.5394695 2.3225216 2.3940551 2.4769962 2.6195122 2.2928237 2.5151913 2.5093683 2.4265521 2.7168548 2.3823963 2.4823421 2.5829457 2.3427206 2.6092195 2.5679066 2.5118375 2.8491392 2.6895823 2.6819658 2.6025632 2.1750116 2.0015664 2.4229040 2.1125106 1.8769917 2.2048372 2.0502159 2.5657805 2.3423345 2.2125089 2.2007818 2.4447000 2.3215740 2.0686961 2.4083062 2.0848179 2.4949521 2.0788421 2.3397308 2.2984653 2.1809251 2.2548175 2.1987553 2.2452036 2.2432289 2.0108446 2.1657534 2.2076646 2.2692288 2.3355602 2.2998869 2.4190566 2.3049300 2.0979948 2.5230745 2.2923318 2.1865006 2.8057501 2.0224336 2.3934466 2.4795624 2.4112252 2.3739153 2.2976657 2.2317165 2.3911142 2.1785210 2.4831588 2.3556221 2.4982678 2.4957023 2.0195381 2.7133177 2.4911698 2.5202796 2.5231124 2.7175975 2.5786603 2.5111583 2.6669629 2.5608108 2.4008612 2.4815238 2.9082602 2.4319926 2.5242342 2.4023887 2.3834416 2.2910079 2.1173949 2.4801372 2.5466762 2.3286891 2.5682203 2.4565216 2.6819940 2.3423393 2.6310073 2.8338884 2.9179532 2.2794193 2.7346911 2.4669119 2.6091084 2.5879484 2.5068749 2.6231915 2.5096803 2.6493917 2.4209543 2.3713007 2.6712891 2.7411637 2.3663486 2.3939980 2.4121062 2.5498439 2.1848554 2.1341380 2.1916857 2.2261146 2.1201127 2.2671434 2.0838952 1.7884506 1.9864600 2.6938099 2.0244458 2.2052550 2.2294618 2.0879600 2.1754015 2.4658977 2.4039204 2.3340307 2.2240561 2.2768880 2.9822214 2.4376842 2.3898103 2.4570869 2.5500198 1.8894684 2.3748587 2.2985259 2.5067054 2.0374436 2.0328096 2.3643584 2.4375663 2.2671637 2.2129751 2.0830224 2.5201633 2.7031046 2.2842674 2.1589292 2.7253886 2.5319245 2.0509916 2.4164757 2.4245843 2.7803143 2.3543972 2.3592850 2.5172993 2.6166997 2.5738929 2.5901250 2.9742503 2.4828724 2.4181870 1.9729044 2.4165628 2.2481204 2.6699388 2.6847847 2.1578416 2.2571495 3.2168205 2.6601792 2.8810265 3.6187365 2.1831513 1.9005653 2.8261317 3.1088772 3.8017115 2.9477800 3.7756459 2.7274524 2.1318850 1.9900118 2.1411723 2.0087276 2.0332092 2.1935391 1.9757391 2.2086858 1.9933530 2.1102196 2.0540965 1.8990126 2.1656584 2.0397922 2.0027773 2.2263491 2.0638465 2.1549505 2.1595049 2.4023073 2.0924146 2.1760433 2.1750954 2.4152241 2.2991159 2.0444985 2.3409676 2.2413625 1.8891093 2.4795309 2.1391165 2.3618133 2.0568355 2.3184150 2.0492293 2.4475701 2.4109418 2.2269012 2.0210202 2.3080246 2.0729118 1.9740780 2.8360489 2.0678222 2.0836759 2.2250456 2.5514743 2.3476400 3.9208954 1.6083402 2.2722487 1.9769510 2.0089525 2.0747886 3.6403427 2.0142331 2.1117896 2.4798420 2.1384195 2.6288098 3.1178442 1.9220305 2.2558023 2.4973289 2.5707203 2.4319305 2.2710462 2.1106962 2.3307654 2.5486579 2.2453143 1.9724977 2.6704498 2.2305146 2.3457968 2.5539627 2.5027645 2.4731318 2.8261704 2.4379080 2.3033499 2.4890510 2.2730535 2.3812980 2.8353450 2.0922366 2.7081312 2.3654058 2.5146662 2.4754469 2.9900171 1.9174058 2.0575811 2.4878153 2.6584241 2.6929416 2.5719349 2.6249289 2.2862848 2.8495711 2.7682259 2.6414388 2.6522110 2.8221942 2.3910914 2.9084809 2.6880626 2.8997502 2.7814544 2.8517711 2.9465325 2.7765391 2.5157944 3.0513199 2.8275322 2.7018220 3.0177241 2.8087582 2.5468938 2.6237558 2.8648479 2.7352715 3.0124032 2.7807296 2.3946179 2.6872113 2.8808810 2.5866523 2.3429555 2.7724983 2.8082435 2.8476049 2.7661575 2.6978069 2.5795459 2.6021697 5.6695663 2.7638964 2.3285227 2.9141752 2.4237567 2.2437239 2.4165578 2.9183880 3.1119905 2.5796829 2.1090594 2.4318090 2.3788091 2.6452311 2.5031548 2.5115761 2.9843452 2.8746010 1.9181049 2.4336560 2.4859741 2.1419120 2.9976640 2.3044222 2.5341571 2.3649113 2.7434357 2.1507696 2.0450316 2.7108069 2.2162147 2.5403198 2.6222637 2.4249336 3.1098083 1.8240116 2.4740936 1.9277790 2.9131195 2.2950765 2.8411132 2.6420872 2.4834048 2.5895076 2.5216877 2.6780103 2.7573942 2.3462753 2.2085560 2.1933916 2.2811175 2.3129756 2.2623609 2.2239885 2.2224779 2.2783242 2.1764340 2.2474402 2.2650055 2.1014298 2.2751581 2.1758300 2.3495988 2.2564073 2.2355627 2.2398661 2.4837860 2.2612264 2.2450317 2.2732880 2.1479526 2.2363680 2.3001097 2.4539328 2.3834030 2.2464922 2.0865608 2.2351569 2.2928105 2.7633866 2.3114040 2.6570485 2.8281123 2.1074923 2.3504715 2.4423110 2.7285714 2.7900648 2.2472785 2.7262732 2.2535043 2.0584137 2.3435380 2.2408346 2.2891299 1.9492467 2.3697340 2.2985811 2.3874692 2.2297098 2.6758854 2.2845973 2.6688274 2.3885511 2.9032398 2.3113021 2.5243162 1.8825338 1.7881038 1.8648599 2.8280284 1.8238901 2.7913104 2.2535565 2.5156017 2.2923916 1.8564211 2.2579717 2.3278092 2.8590376 2.3070351 2.3519006 2.4308083 3.0707004 2.2145368 2.6431720 3.0003841 2.3620538 1.8241110 2.4931836 2.5865845 2.6761175 2.1886937 2.2430691 2.5631139 2.4150585 2.4784159 2.5613318 2.3653073 2.1902365 2.4375840 2.3767237 2.3606857 2.6588878 2.4981220 2.2163813 2.5179587 2.5283400 2.4765206 2.3567069 2.3438389 2.2904891 2.3108650 2.4987761 2.5704559 2.4321286 2.5796226 2.4919372 2.3002987 2.5449870 2.4626859 2.4426550 2.2527759 2.6551101 2.4917253 2.4361233 2.3985238 2.6030140 2.5874378 2.7250064 2.6470023 2.6801334 2.6413459 2.4587421 2.0005645 1.9842343 1.8834261 2.6066633 1.9221681 1.9374738 2.3264635 1.8757772 2.0787038 1.9817056 2.1290814 1.9306138 1.9290126 2.0177667 2.0774336 2.3370572 2.2574224 1.9638254 2.0355433 2.3908585 2.8948158 2.2197853 1.9856379 1.9946827 2.0140320 2.1130058 2.1639766 2.6487382 2.2629767 2.1865203 2.5187289 2.3973408 2.6594437 2.1218899 2.7737347 2.4028125 2.2857769 2.2669501 2.4360985 2.2592711 2.5063348 2.4108290 2.2737122 2.5616607 2.4999562 2.4823815 2.1910179 2.2716269 2.8432178 2.3455844 2.2896962 2.9398093 2.2875695 2.5523647 2.1185971 1.9703534 3.0368036 4.6493843 2.4921014 2.2040807 2.1651045 2.0315602 1.9278880 2.0911183 2.7730155 2.9190526 2.1624405 2.5240222 2.5162518 3.0184844 2.6708006 2.3286316 2.6128160 2.6568511 2.5783289 2.0063161 2.6034360 6.1077370 2.5285697 2.2919036 2.9899506 1.7485469 2.8569139 2.4679025 2.2626249 2.5040501 2.0401967 2.0550856 3.1669173 2.7489386 3.0389880 1.9260537 2.2324512 2.2451290 2.0841012 2.8116898 3.3874393 2.0742834 2.8615069 4.6405758 5.7289110 7.6811857 4.2165198 2.8624756 3.8471663 5.3607723 5.1934485 2.3066056 3.0484250 5.1097291 2.6636282 5.0822069 5.4442884 8.0021400 3.3366400 2.2861374 4.8667683 7.5514006 3.9855421 2.7785373 6.6211754 6.2642485 5.9969823 4.0029300 2.7897666 5.0868569 3.1608581 5.5237900 4.4196384 5.3586661 3.9235395 2.1878013 2.3702925 2.0914567 2.4436292 2.2309917 2.2633446 2.5717499 2.4560953 2.0621964 2.2689679 2.2115728 2.5122105 2.2684937 2.3212680 2.1176760 2.3060136 2.5129496 2.7256782 2.1113401 2.0168981 2.3907793 2.2532393 2.2327537 2.1961880 2.3748351 2.2369200 2.3946356 2.2679352 2.2586960 2.3204977 2.4340277 2.2338441 2.4481981 2.1157994 2.6569811 2.2509758 2.3517499 5.4101354 2.6502464 2.0177623 2.5480597 2.2015517 2.5992635 3.0367890 2.2951958 2.6920483 2.3969433 2.4763851 2.1178820 2.6676411 3.0009992 4.9652847 2.5010301 2.1584128 4.5560494 4.6801878 5.2306708 4.2160280 4.7139208 4.1070825 4.5983822 4.0399151 4.9482562 4.3679351 5.1362966 4.6297435 4.6551738 4.8784253 4.9549387 4.9568036 4.1176934 4.0906315 4.2981788 4.5413254 4.4603250 5.0245014 2.6148239 2.9664770 2.6650367 2.5494951 2.5663902 2.6406088 2.9256982 2.6406702 2.6399901 2.9915594 2.8332587 2.9304709 2.4627321 2.5110631 2.5240079 2.6110973 2.5294263 2.2375208 2.8652325 2.7087981 3.1374994 2.5514888 2.7044155 2.6582010 2.6466759 2.8210202 2.5476629 2.6258774 3.0878214 3.1937316 2.7762288 2.5892163 2.7042275 3.1100978 2.7098290 2.6040288 2.6331956 2.6804765 2.5303084 2.7483912 2.7889446 2.4099943 2.6663189 2.8673145 2.6548323 2.8413151 3.3128767 3.0904926 2.8581497 2.5061955 2.6641804 2.2227941 3.1950375 3.1906809 2.8823761 2.5952610 2.9687007 2.6203938 2.7541238 2.3657470 3.0291770 3.2467300 4.8555818 3.4183855 2.2627360 3.6903287 2.6966851 2.6362425 2.0229458 2.9513485 3.4521769 2.3333692 3.0237419 2.7634008 3.0138094 2.4817772 2.3581904 3.3550544 3.0396428 2.5998061 2.4664907 4.0715857 3.3267487 3.3124717 2.9180013 3.1937023 3.3044769 3.2221374 2.9380070 2.8271689 2.7377077 2.4410096 2.1306934 2.1716599 2.4242221 2.2827087 2.6986826 2.3712290 2.5735175 2.4182470 2.5169752 2.6426714 2.2437345 2.3169382 2.5517798 2.5337987 2.1531179 2.6263895 2.4626366 2.9200092 2.4666064 2.4801862 2.6134912 2.3498274 2.5073538 2.5785760 2.6423424 2.4929702 2.4893032 2.7242016 2.4245642 2.5739988 2.6562953 2.8456613 2.6069577 2.6365147 2.9395728 3.0461157 1.6025733 3.0184022 2.1301154 2.6991889 2.8712447 3.3566389 3.3306154 3.5329632 2.7975824 2.5304351 2.7784093 2.7079527 2.6689015 2.7931832 3.7049686 2.7755388 3.1619461 2.7793982 3.7905652 3.4517274 2.4677072 3.2363637 3.4973355 3.9113431 2.6971171 3.9290690 3.5854204 3.1466036 3.7242116 3.1776208 2.8750349 3.0172325 3.0844666 2.7290074 3.4361482 3.9619700 2.6190515 3.7892092 1.9571794 3.5662057 2.6330555 2.4615534 3.8509217 3.4412768 3.2792196 3.2768808 2.6527792 2.4552563 2.4257214 2.4177493 2.4155122 2.9263184 2.5416423 2.1630986 2.3920924 2.6674908 2.6398173 2.8034659 2.4811982 2.4147285 2.5753541 2.7350966 2.4036094 2.5853060 2.7999264 2.4112304 2.7157378 2.4450275 3.0266408 2.5042522 3.3503385 2.7277186 2.5519466 2.6306706 3.0326511 3.0465123 3.2165697 2.8779380 2.9251372 2.8883444 2.7236154 3.1792045 2.1819183 2.7798120 2.4734758 2.8715027 2.7349307 2.7506297 3.3347842 2.8794810 2.5775907 2.7812852 2.9834899 2.4754894 3.2061515 2.1256479 2.8076445 2.8314758 2.4936306 2.4456913 2.1169720 2.1534408 3.2326526 2.5205428 2.9140705 2.5078783 2.2699438 1.8419701 3.0394107 3.5337579 2.9591240 2.6881589 2.7281181 2.2632906 2.5746593 2.6422839 2.2149020 2.6048624 2.6003623 1.8243385 3.0440705 2.4924900 2.0041124 1.9769283 2.7150679 3.6660165 2.2461495 2.1663096 2.3158205 2.1898392 2.0294460 2.3417129 2.2160537 2.1302461 2.4459432 2.2604795 2.2768301 2.4769653 2.3446635 2.2876039 2.2983954 2.3165880 2.5683538 2.5684581 2.2064290 2.2672999 2.3776587 2.3065682 2.6163521 2.2653555 2.6391988 2.1401352 2.1630913 2.3476945 2.4776654 2.3940085 2.3386768 2.3338971 2.5481072 2.3570182 2.3035157 2.7038802 2.4999611 2.1955322 2.2154817 2.9677063 2.2487234 1.7884947 2.4679091 2.5831780 2.6344520 2.4281896 2.4787543 3.3537633 2.4524410 2.3715056 2.6651686 2.7975096 2.3179200 2.5095680 3.6463183 2.6452680 3.1366782 2.4425885 3.4093150 3.0709630 2.7672695 2.8737236 2.8914767 2.9118152 2.9299296 2.8430425 3.0174378 2.8573493 2.9328488 2.9679672 2.7130674 2.4755417 2.6899751 2.7237386 2.9308039 2.6745232 2.6779244 2.7889421 3.1268538 2.7842972 2.6827843 2.8753124 2.8754032 2.7736800 2.5707487 2.7843163 2.6354207 2.8215480 2.6957439 3.3543874 2.9967964 2.8498582 2.9743603 2.9069085 2.6966437 3.1585590 2.8532054 2.9559165 2.9815638 3.0044455 2.9670680 2.8864965 2.6789234 3.1699826 3.0330429 2.9768564 2.9647823 2.6759592 2.7036849 3.0321505 3.2444258 2.8614455 2.7625436 3.0676361 3.0979363 2.7782766 3.1494067 2.9113575 3.0397162 3.3929440 2.8504665 2.9986446 3.1201022 3.1499890 3.1051702 2.9880729 2.9926050 3.1139278 2.9368710 2.9997177 3.2672776 2.7383313 3.1182459 3.2357307 2.8188325 3.3884738 3.1063082 2.8336006 3.1489689 3.0525329 2.8793488 3.0295473 2.9474566 3.2360364 2.7492934 2.6561665 2.7805699 2.4098500 3.0293328 3.3996992 2.2556287 2.3788795 2.1844832 2.5194090 2.3044414 2.0885490 2.2067340 2.3680333 2.3320050 2.5594642 2.4262406 2.3025204 2.2453796 2.3239302 2.3957034 2.4955903 2.2054865 2.2624863 2.2821754 2.7728346 2.4797756 2.4754202 2.5777313 2.4834184 2.3486015 2.2032802 2.5341394 2.7556877 2.4131844 2.0599494 2.3328535 2.2376968 2.7348634 2.2080039 2.7340579 2.4743039 3.0257882 2.8767087 2.0271418 2.8645356 2.4147825 3.2723288 2.7212323 2.1057859 2.5074925 2.2814647 2.7815696 3.1949800 2.5728627 3.0718224 2.9807068 2.6254683 2.8718766 3.5111689 2.9731160 2.6527780 2.6690240 2.4364058 3.0860159 3.0506688 2.5819520 2.6073553 2.7167764 3.5206488 3.4559035 2.9570642 2.4500891 3.6631938 2.5404447 2.9572474 3.2644488 3.1148675 3.0311222 2.4544705 2.0042309 3.0425516 2.4385109 2.4699388 2.7922480 3.6848225 2.6563574 2.4746675 2.7651251 3.0593663 4.1959208 3.2052037 2.7120125 2.9277258 2.6685009 3.1561977 2.7544404 3.1540474 2.6157695 3.1972977 2.2207744 2.4313048 2.6278996 2.7941670 2.3703202 2.3282509 2.3627842 2.1721708 2.3585456 2.4565332 2.7393155 2.3019652 2.2266437 2.4003721 2.4678308 2.2115918 2.3133900 2.2812341 2.8133302 2.3617340 2.3587008 2.6041709 2.2514571 2.5935021 2.3081777 2.4129822 2.2741917 2.6124026 2.5555929 2.7300978 2.3854860 2.6435923 2.4957117 2.3608596 2.7208834 2.4719649 2.5344833 2.3922891 3.3024770 2.7617392 2.8977043 3.1290085 3.2561440 3.1502250 2.9065689 2.9767652 3.0383962 2.7574168 3.2798986 2.6648332 3.2426978 3.3527029 3.0396876 2.9932667 3.0309602 3.5299134 3.0482428 3.0264157 2.8075306 2.7023200 2.9853620 2.8475345 2.6966270 3.1967867 2.8050671 2.8963561 3.1173435 2.8167770 3.7528581 3.2108851 2.9113460 3.6776161 2.3233650 3.7766996 2.3136211 2.6456399 3.9626793 3.6101859 2.6062700 3.8092586 3.0911480 3.2123299 2.8784917 2.9458068 2.1307975 4.2920700 2.5477883 2.6571385 2.5945665 2.7433805 2.5168803 2.6973386 2.8268806 2.7677638 3.0308096 2.6819123 2.3732932 2.3935993 2.5496688 2.6091043 2.4587637 2.6116235 2.6047137 2.5475154 2.7301074 2.4989402 2.6774773 2.3899186 2.4816069 2.2203032 2.3364654 2.7142800 2.6172126 2.4687868 2.3837076 2.3696728 2.6991905 2.8868136 2.6340521 2.3148685 2.4548549 2.3546994 2.4491675 2.6574993 2.3074907 2.5419177 2.6145241 2.6226439 2.9112761 2.6615378 2.7912233 2.8459945 2.7023775 2.5728205 2.6630159 3.3297882 2.8755710 2.9652238 3.3548333 2.2191533 2.8274522 3.8085222 1.9577440 2.9477638 2.7545162 2.5158709 2.6154973 2.3517630 2.9219594 2.5742595 2.7642008 2.6422348 2.5224843 2.6894570 2.6299876 2.5983041 2.4934136 2.3753502 2.8308393 2.5091109 2.5931667 2.7844099 2.6872584 2.4084399 2.7288733 2.6791224 2.4780830 2.6177348 2.7432713 2.4099838 2.5960971 2.6965083 2.8674781 2.4263343 3.1446814 2.8550729 2.6803722 2.6171816 2.7281821 2.8141686 2.6025586 2.9535802 2.7248991 2.8231571 2.7875856 2.8879349 3.0875912 2.8597755 2.6228527 3.1883112 2.8860368 2.3441360 2.5743626 2.8771477 3.5404736 2.2925052 2.4053883 2.3573837 2.8291871 2.8725545 2.7600232 2.4012433 3.7889768 2.7108243 2.6096426 2.9679359 2.8545573 2.3566791 2.4252061 2.6554940 3.1191303 2.5240346 2.3367474 2.4902663 2.5189644 2.7592787 2.8665942 2.5230317 2.5824005 2.8794263 2.2694185 2.6236617 2.6687553 2.2826588 2.3145417 2.4654222 2.2954131 2.3123409 2.1005063 2.2223858 2.4567354 2.2609494 2.2279764 2.2886494 2.4926404 2.3717270 2.3009211 2.2446890 2.7219866 2.1719685 2.4136691 2.6234689 2.5018763 2.5238469 2.4770913 2.6371327 2.5497627 2.6099179 2.5103489 2.7841011 2.6810218 4.4891987 2.6659645 2.8508594 2.4301582 2.2368130 4.7253983 2.3967079 2.5808957 2.8427380 2.3404175 2.9188870 2.4091534 2.4119465 2.9300807 1.7374300 3.9997975 4.3197246 3.7832506 2.5261666 3.5585910 3.6637650 3.5430722 2.7886545 4.2497305 3.6965197 3.8997509 4.4584837 3.9607486 4.4135244 3.6978701 4.3687366 2.5466188 2.0975076 4.1945665 3.9881108 4.5628960 3.6188019 4.3092447 4.0733692 5.3359327 3.9808030 4.7027546 4.1822389 2.4465927 3.2766522 3.6005517 5.3105271 4.8200647 4.6641006 4.0648691 4.2720098 4.5065048 5.9821785 3.6083832 4.3385937 3.6371779 3.9310921 4.6719582 2.3446104 2.7106360 2.6130121 3.0876969 2.5745333 2.5785119 2.3911982 2.2722345 2.8600601 2.5284518 2.3392617 2.6447307 2.6841697 2.4093106 3.0324583 2.8606721 2.5303637 2.8226402 2.7506007 2.6143796 2.6178725 2.7330578 2.7630389 2.9034879 2.8921146 2.3190529 2.6824539 2.6425484 2.4852974 2.3378160 3.1666149 2.6727834 2.5516354 2.5335848 2.4578959 3.3019600 2.6744684 2.7248704 2.9337492 2.5501717 3.1689163 2.5923261 2.3283079 1.8370928 3.0416048 4.1755558 5.2427589 3.4380423 3.7065686 2.6423433 2.4179381 3.6864501 3.9599019 6.2509960 3.0623362 3.8554776 2.4555781 2.5680826 2.3557136 2.4786518 2.7165063 2.6972450 2.7772125 2.5023967 2.2708835 2.7500613 2.3758264 2.4518709 2.7501972 2.4943708 2.8054870 2.8086162 2.5747185 2.8207608 2.0763129 2.6535283 2.4383930 2.4397590 2.4009444 2.5059390 2.3850448 2.3677871 2.6203132 2.5149046 2.4017490 2.6290719 2.5673985 2.0664875 2.4617220 2.4256606 2.4427598 2.6399673 2.3606954 3.4315427 2.4130667 2.4587191 2.7590829 2.5290926 2.4412795 3.1123534 2.3707498 2.8652903 3.0250855 7.6792457 5.4684315 3.0469510 0.3605009 0.3225076 2.1497085 0.2776809 0.2560809 0.2948259 0.3149234 0.3795344 0.3261207 0.3159393 0.3558623 0.3940735 0.0000000 0.3254202 0.4034772 0.3659721 0.3372239 0.4017995 0.4225692 0.2549700 2.0235394 0.4450187 0.4947801 0.5323642 0.5095700 0.5066599 0.5327684 0.4899726 2.3230373 1.6435135 2.3252249 3.5024346 3.0174541 3.1909504 3.1909504 3.2534847 3.2534847 3.2147171 3.1822251 3.0040569 3.4756191 3.1088997 3.1250232 3.3799331 3.0261762 3.0261762 3.4220569 3.1569226 3.0158741 3.3947221 3.6540215 3.6540215 3.5316250 3.5316250 3.1683033 2.9231567 1.7912856 1.7912856 3.6022122 3.0258618 2.0722904 2.0722904 4.2293911 4.2293911 2.0889988 2.0889988 3.4150336 8.9999984 1.6786447 
EUGLON011851_KOG4714                                                                                                                                   3.3552881 2.9719620 3.3480521 2.9094940 2.8122021 2.5977537 3.3983495 2.8129045 2.9960367 3.2822309 2.4465365 3.3053137 2.6999238 3.2261619 3.2948264 2.9336357 2.7963629 2.2002137 1.8582202 3.2191653 2.2256665 2.9220422 3.1054663 2.4871018 2.7405164 2.6159457 3.1994424 2.4010225 2.6534580 3.3788172 2.5000938 2.2837164 2.8794578 2.3553685 2.5084755 2.8068684 3.0494590 2.4288602 2.4223859 2.9293678 3.0953039 2.5528011 2.6570552 2.7510025 2.8100701 2.9411637 2.0152190 1.8798471 2.3599732 2.4293899 2.3752822 2.2597920 2.5320528 3.0254153 2.4582137 2.5413739 2.8392911 2.6151656 2.7630003 2.5106491 2.5890823 2.2071578 3.6328425 2.1414709 2.3236309 2.5682911 2.8480747 3.0134076 2.8260294 2.0964832 2.4362223 3.1047514 2.2719767 2.6043672 2.7520502 2.6064754 2.4049341 2.6921592 2.8428164 2.6706802 2.5615643 2.2114626 2.6700209 2.7027419 2.9010316 2.1922914 2.6932390 3.1534436 2.6989927 2.5936690 2.7524716 2.4256109 2.3829570 2.3294134 2.4921717 2.3267991 2.4428769 2.3343688 2.3033167 2.5378791 2.4017702 2.7163884 2.3875980 2.4063789 2.4185955 2.4543342 2.2903727 2.4102876 2.6908954 2.4242200 2.5614494 2.4395264 2.6759030 2.5889057 2.6056412 2.5547981 2.5848196 2.5709039 2.5181445 2.5663299 2.6052951 2.8026584 2.5806135 2.4271236 2.1329709 2.6000184 2.6219423 2.9169974 3.2005406 2.5574027 2.8983817 3.0422416 2.9095567 2.8333643 2.9715093 2.1500251 2.5844107 2.5074528 2.2593633 2.6068662 2.3909312 2.6432954 2.3371572 2.4907834 2.7349712 2.8572457 2.4524212 2.6531139 2.1241165 2.3157068 2.6620990 2.4279517 2.4808038 2.2414751 3.1572303 2.1802848 2.6293622 2.5751157 2.3427319 2.1210721 2.4578247 2.4515488 2.3054033 2.8670084 2.4220957 2.3206718 2.5332118 2.3454648 2.4263135 2.3418457 2.3371067 2.6968415 2.2824073 2.2650519 2.8037501 2.2913616 2.5652223 2.2122435 2.0596077 2.9619996 2.7052110 2.6891146 2.8739144 2.8896686 2.6287016 2.5696453 2.8382111 2.5293303 2.7245274 3.0458304 2.6621368 2.6300984 2.8211587 2.5015725 2.7454164 2.7164256 3.1242617 2.6309110 2.4908020 2.7596763 2.5866769 2.7483156 2.7977406 2.6520594 2.6683954 2.9007919 2.6349760 2.6718832 2.6134552 3.0006200 2.8100374 2.9042041 2.7044676 2.8286073 2.4174642 2.2981802 2.8767138 2.5545054 3.1485843 2.9961101 2.8681180 2.4903831 2.7080517 2.7520246 2.4606863 2.5243862 3.3914486 3.1185227 2.9003158 2.7009671 2.4948096 2.5104901 2.4282676 3.2988075 3.0425177 2.7649505 2.8826847 2.4740698 2.5640729 2.7793671 2.7553328 2.7035747 2.5501710 2.8782510 2.7035034 2.5417526 2.4803057 2.7328031 2.9862195 2.8447938 2.7990609 3.2691211 2.2939890 2.5228560 2.9300437 2.5873625 2.2175468 2.4595238 3.1623349 2.6553299 2.8933744 2.7629848 2.7601843 2.8479378 2.9521307 2.9543082 2.5093348 2.4986002 2.4630302 2.3658583 2.4469858 2.3345093 2.4796945 2.7603641 2.4517521 2.7527279 2.3448030 2.6033929 2.4767173 2.6678122 2.4202345 2.4724853 2.7297608 2.5240660 2.5006417 2.4098929 2.1799866 2.6472716 2.4480046 2.6478598 2.5609123 2.5818994 2.6782761 2.4719928 2.4915547 2.7797201 2.2390960 2.8595983 2.2878587 2.7144450 2.6688520 2.6460001 2.7601303 3.0342128 2.3334662 4.1845205 3.5975138 3.3992209 2.6809295 3.9291221 2.3960607 3.8239564 3.1191862 2.3695798 3.0882323 2.9482690 2.7776832 3.2631619 2.7800701 3.5062979 4.1351591 3.9703550 3.0577350 4.1673203 3.6431447 4.2150435 3.7812491 2.5747277 3.7089642 3.8002346 2.3516867 3.9662824 3.3220849 3.6790951 3.4872666 3.4297046 3.6675492 3.6270654 3.9711752 3.3510297 3.5978724 3.3549871 3.5885998 3.3200561 3.3197443 3.3174950 3.4573708 3.4549912 3.3284959 3.5622376 3.7032782 3.0542061 3.6900258 3.2190156 3.1878382 2.9569689 3.8517452 3.5679137 3.7624171 2.4764482 2.6357026 2.4446999 2.3913686 2.4801723 2.5351921 2.9239663 2.6753043 2.7368781 2.5906622 2.5060733 2.4281219 2.6776321 2.7264807 2.5545625 2.5529090 2.4844059 2.6560089 2.5316321 2.5211113 2.6345884 2.8163390 2.9023813 2.8299155 2.7348866 2.5650094 2.7037629 2.7472033 2.7506668 2.7251891 2.7488022 2.6108099 2.5160493 2.5520966 2.8235282 2.4808193 2.6424574 2.9201966 2.8234776 2.9459663 2.9960944 2.8921188 2.9413223 2.6686356 2.8373851 2.8121633 2.7768569 2.9226069 2.6428162 2.1472229 3.0049216 2.8966795 2.7378667 2.6729816 3.1400969 2.4237461 3.4006797 2.5674445 2.5441752 2.1399406 2.8068309 2.6483556 2.7550479 2.8841895 2.9076859 2.6429709 2.3992878 1.9650033 2.1633727 2.5959379 2.9117067 2.3477193 2.5719338 2.7466571 3.1405423 3.0546638 2.7533788 2.9695246 2.2473102 2.7699955 2.6168248 2.5687661 2.5522248 2.7945971 2.4861456 2.7957645 2.3891866 2.3418365 2.8666519 2.3040513 2.5488082 2.7872045 2.4438143 2.4067589 2.5917386 2.5553001 2.3730405 2.6294868 2.7961360 2.7371904 2.6941451 2.4369027 2.3098868 2.4389308 2.4894449 2.3878994 2.5469308 2.4974481 2.5243287 2.4283601 3.0820848 2.6405713 2.4796694 2.7253916 2.5987511 2.8173630 2.4421749 2.3527300 3.3724799 2.8179667 2.9896802 2.8724991 2.6923714 2.1752093 2.1186026 2.4598937 2.9781913 2.0974164 2.2488435 2.1042896 2.5554336 2.1264542 2.2814118 2.7089509 2.3036452 3.1398413 2.6162350 2.1665156 2.1091734 2.7228181 2.4818163 2.1390764 2.3640497 2.2802936 2.3602113 2.2517386 2.2707916 2.7172553 3.2128036 2.5754037 2.4117552 2.7153085 3.0651881 2.4167826 2.4548686 2.7501276 2.8428175 2.7361811 2.6656436 2.6812742 2.7925388 2.5927584 3.0883710 2.9080977 2.5023764 3.3164762 2.9082873 2.6236989 3.0074611 2.6252984 3.0583188 3.0074611 2.9867539 2.9024167 2.6575612 3.0754686 3.0229521 2.7102569 2.6721179 2.8858164 2.8870408 2.9800088 2.8314293 3.2330225 3.0142238 3.0875738 2.6844781 2.8382050 2.9313853 2.8551006 3.0855308 3.0132114 2.8213633 2.9818531 3.3076434 2.6945290 2.7085160 3.1429111 3.0602305 3.0771594 3.0696793 3.1467512 2.8286028 2.9212429 2.6551755 3.0378407 2.8623051 3.3335490 2.9872144 3.0818513 3.0918931 3.8202120 2.2104609 2.3457655 3.2420897 3.8309432 3.1900563 3.7135900 2.9614596 3.6398050 2.5043693 2.5371568 2.4381887 2.3503694 2.4135953 2.6398507 2.3799790 2.3176758 2.6210853 2.4593748 2.5460962 2.4370109 2.3978379 2.5369677 2.5694474 2.5522243 2.4587777 2.4637362 2.5944708 2.6158612 2.4615524 2.5148257 2.6200317 2.5966450 2.7898903 2.5347343 2.5092203 2.7656969 2.5112876 2.6384569 2.7319686 2.7235098 2.9569950 2.8584508 2.6895251 2.7224844 2.2445635 2.2428566 2.3770531 2.3040780 2.0986747 2.2804119 2.1051412 2.5538160 2.4760838 2.3519092 2.0993051 2.4983917 2.4704317 2.3355946 2.5197187 2.3158306 2.4772737 2.1867235 2.5036175 2.5006625 2.2252145 2.5393491 2.4532678 2.4868554 2.3982170 1.9951115 2.4401042 2.3229852 2.3420107 2.5372662 2.3430896 2.5607979 2.7895714 2.2479780 2.6948281 2.5048829 2.5101418 2.7700007 2.2468154 2.6371321 2.6290007 2.8640384 2.5234086 2.3937031 2.3946878 2.5272014 2.2520808 2.6971958 2.5655693 2.6453806 2.8330316 2.3775630 2.7458047 2.6620112 2.8384646 2.8051698 2.9340668 2.9641807 2.7097056 2.9510624 2.9770664 2.6190494 2.7791930 3.0681518 2.5553660 2.8878002 2.7434394 2.9216602 2.6213794 2.5349872 2.7185574 2.6745040 2.6978609 2.8313335 2.7613505 2.8975090 2.6094387 2.9146416 3.1149452 3.1516609 2.3748902 3.2170741 2.6482167 2.8281489 2.7940845 2.7673846 2.8518501 2.7765637 2.8887496 2.5950074 2.6122406 2.9435761 2.9596585 2.6002765 2.8740780 2.7305216 2.6844785 2.3172874 2.3445546 2.3332116 2.4120714 2.1821108 2.3399425 2.1880982 1.9839461 1.9522604 2.9195622 2.2966916 2.3128579 2.2538881 2.2070967 2.2270969 2.5736723 2.4837159 2.4322681 2.3929175 2.3985528 2.9148882 2.6040947 2.7041405 2.5879469 2.9947702 2.0957345 2.6226601 2.5202263 2.6601110 2.2242113 2.1572830 2.4396523 2.6699145 2.3228702 2.3766049 2.2214099 2.3493003 2.9013975 2.3936420 2.2528979 2.6424581 2.6020953 2.5148954 2.4754734 2.3354600 2.7349166 2.1758125 2.4295791 2.7643711 2.8426935 2.5759624 2.6488137 3.1774457 2.4023607 2.6573552 2.2143613 2.5279282 2.3577418 2.7533980 2.6737370 2.0316402 2.5129170 2.9545547 3.0096383 2.9571856 3.4026273 2.2182751 2.1396908 2.8913885 3.2308240 3.9172244 3.3871529 3.7475554 2.5484124 2.2289297 2.1411284 2.2439999 2.1307189 2.2532270 2.3286452 2.0588583 2.2749530 2.0944058 2.1736905 1.9796488 2.0625210 2.1980142 2.1684863 2.0581006 2.2810872 2.1193481 2.2208236 2.2289282 2.4484969 2.0823661 2.1546562 2.1531894 2.6105281 2.4976295 2.2500444 2.4937261 2.1301786 1.9383484 2.5813972 2.1914977 2.4759992 2.3052210 2.4381252 2.1217167 2.4361587 2.6705711 2.3950009 2.0590541 2.3472170 2.1246208 2.1155333 2.7167298 2.1814229 2.1881031 2.5113355 2.6546751 2.3005706 3.9180065 1.4242320 2.1948363 2.3250069 2.2411260 2.1633944 3.4197759 2.2099636 2.3370692 2.7333761 2.3026370 2.8010800 3.0727447 2.3360500 2.3668611 2.6835055 2.6959779 2.6192188 2.5689714 2.3198454 2.3410495 2.7389732 2.6771753 2.1206792 2.7229444 2.5795960 2.6254975 2.6351333 2.6800565 2.6205510 2.8855969 2.4454020 2.6040713 2.4556982 2.3948259 2.6134781 3.1430399 2.1661404 2.4755143 2.5765484 2.5907087 2.8266696 2.8558629 2.0968700 2.6841726 2.7029436 2.7674100 2.8151041 2.6201162 2.8067099 2.6232397 2.8152898 2.8589753 2.7195025 2.8002574 2.7328255 2.5759632 2.8517192 2.7568840 2.8191971 2.7640894 3.0046985 2.7604503 2.7138238 2.4640117 2.9094364 2.8595233 2.8570243 2.9585205 2.8201074 2.5258743 2.6399621 2.7825287 2.9135628 2.8982918 2.7253314 2.4169248 2.6819450 3.0537439 2.5527810 2.2415549 2.8830664 2.7251331 2.8539022 2.9581241 2.7734258 2.7422111 2.7038785 3.8298972 2.6833197 2.3412700 3.1781063 2.2907765 2.3863585 2.3357560 3.0470524 3.2022702 2.5973644 2.2326325 2.3690157 2.2717248 2.8745652 2.3988555 2.7576815 2.9899267 3.1792651 2.1308004 2.2682500 2.6806052 2.2359581 3.3063517 2.4525845 2.3793993 2.3971645 2.6738954 2.2528830 2.1770699 2.7011033 2.3835830 2.7557024 2.6278340 2.3701694 2.8445142 1.9283280 2.6732793 2.0577825 3.0135860 2.5047105 3.0890330 2.8805355 2.9066792 2.9353772 2.7816843 2.6999616 2.7748878 2.4840164 2.4700687 2.4422213 2.5435942 2.5056065 2.3470157 2.5040863 2.4160951 2.5161887 2.4186756 2.5038931 2.3683777 2.2249183 2.4962666 2.3683701 2.6066852 2.5471584 2.4730004 2.4036250 2.6464101 2.4306388 2.4507580 2.3108371 2.3355528 2.5286714 2.5927111 2.6181239 2.7337320 2.4156835 2.0517319 2.4217132 2.2888276 3.0692984 2.4706446 2.8953531 3.1564938 2.3265804 2.4457417 2.5885646 2.9614449 2.9822608 2.3501450 2.8016528 2.4920547 2.2709344 2.2509803 2.3782574 2.5823564 1.9694110 2.5694290 2.3044310 2.6434275 2.3160295 3.0718565 2.3109571 2.6708750 2.4721967 2.9417138 2.4890314 2.5192613 2.0487928 1.8690871 1.9845400 2.8651236 1.9748920 2.8015447 2.5035209 2.3523802 2.4069723 2.0431224 2.3577271 2.5839640 2.8571838 2.4170453 2.3267557 2.2603164 2.9860074 2.3426865 2.6993060 2.8921395 2.5974144 1.8589319 2.5438415 2.5441991 2.8065858 2.2882435 2.3191203 2.6250437 2.4711992 2.5253449 2.5805626 2.4239485 2.3123543 2.4648047 2.6138642 2.5515583 2.7851176 2.3977048 2.3735926 2.6299325 2.7029795 2.5287915 2.6658025 2.5290054 2.4416781 2.4457236 2.5266185 2.5414020 2.3960508 2.6033346 2.4427815 2.2558375 2.7420345 2.5285037 2.6278325 2.3226827 2.6644392 2.6130941 2.4893966 2.5622769 2.7328025 2.6130512 2.9446532 2.6079575 2.9980545 2.4980945 2.5274259 2.2924961 2.3523729 2.2254348 2.8586270 2.2049014 2.2547951 2.3213983 2.1392828 2.3319571 2.2203947 2.3876791 2.2289768 2.1404468 2.2573174 2.2024168 2.8126759 2.4542670 2.0744058 2.2649356 2.3885888 2.8999586 2.4861160 2.2430455 2.2901812 2.1631356 2.4072153 2.4327854 2.9816616 2.2951759 2.5830793 2.7836135 2.6257255 2.8428295 2.4691692 2.7753597 2.5509055 2.5446023 2.4685515 2.7139321 2.4157723 2.6188201 2.5953551 2.4076363 2.8908477 2.6802497 2.8086888 2.2987299 2.5403312 2.8562443 2.4417868 2.3326657 3.0801021 2.3934408 2.6846551 2.3104728 1.9901303 3.0680291 5.0188907 2.3640075 2.6100805 2.2313017 2.2899241 2.1204357 2.3369292 2.7254932 3.0566512 2.4055040 2.7403998 2.3797538 2.9044096 2.5332653 2.5473001 2.6868555 2.9073338 2.6086421 2.0727244 2.6873092 6.2109207 2.7109855 2.3269363 3.0713449 1.9219138 3.1519940 2.7400707 2.0999960 2.5495641 2.5838671 2.2759758 2.9062858 2.8567191 3.1749069 1.9037035 2.4238209 2.2881326 2.2525199 3.0524876 3.2554374 2.3535125 3.6650547 5.0971031 5.8504936 6.9951252 3.9761368 3.0116552 3.2863604 6.0977062 7.1162561 2.2562420 3.3105819 5.1714086 2.8795737 6.3381360 5.9609161 4.6001757 3.1675428 2.6176478 4.4645261 7.0199870 4.1182495 2.8318202 7.2360312 6.1935698 7.0031285 4.4922775 2.4432236 4.6468053 3.5432768 4.9965229 5.7103606 6.1390654 4.4365162 2.2024340 2.3422631 2.2509898 2.4128910 2.2505013 2.2060138 2.6472868 2.5516354 2.2313098 2.2488290 2.1300326 2.6377033 2.4673828 2.4591002 2.1844723 2.5500779 2.5780782 2.8269696 2.2615910 2.0295649 2.4759021 2.4294631 2.3417070 2.3133882 2.3606797 2.1973900 2.5348909 2.2922406 2.4948589 2.4016274 2.4640799 2.3370389 2.5536111 2.2461047 2.8383218 2.1829738 2.5165835 5.4727500 2.5340343 2.1252262 2.5424382 2.3752419 2.6592910 3.1946498 2.3664781 2.6733219 2.3936797 2.6039817 2.1253234 2.5685820 3.2089086 4.9494484 2.5488812 2.3252714 4.3849013 4.5334771 5.0647764 3.9620077 4.5114054 4.2863239 4.3351445 4.3439875 4.8112680 4.6703571 4.9550385 4.3319765 4.0966068 5.0271764 4.3385492 4.5640118 3.7256962 4.5379255 3.9280076 4.8215352 4.2512284 4.2304333 2.7463673 2.8100965 2.6927289 2.4453949 2.7134438 2.6679691 2.9819555 2.6008273 2.8649963 2.9631422 2.6968643 3.1062258 2.5377366 2.4205044 2.5476036 2.5758297 2.6270827 2.3663830 2.8079422 2.9549330 3.2917890 2.6044944 2.7323719 2.6691697 2.5531849 2.9588221 2.7289396 2.6564913 2.8348732 3.0341315 2.8408392 2.6817161 2.6755899 3.2750510 2.7805051 2.5528308 2.5616707 2.7218116 2.7278783 2.6702803 3.1256170 2.5578557 2.8078521 2.9634723 2.7159616 2.9810718 2.9980258 3.0612257 2.9623290 2.5765923 2.6610635 2.6535227 3.0320376 3.2480754 2.9600708 2.8781155 2.7682448 2.6563895 2.8746009 2.3145373 3.1313056 3.4164628 4.5461500 3.5693139 2.4715934 4.1259442 2.7706361 3.0149497 1.9847376 3.4286086 3.8215466 2.8866617 3.4800614 2.7043912 2.9127895 2.4970721 2.2788435 3.6545531 2.6834865 2.5888363 2.6129822 4.4047361 3.5525518 3.4697114 2.9858910 3.2972820 3.3211995 3.1412374 2.9586401 2.7543667 2.6591961 2.4253641 2.2368803 2.2813009 2.5590198 2.4122368 2.6511566 2.4955557 2.8694939 2.4733434 2.5219042 2.8190190 2.3203029 2.3616417 2.5665788 2.6594505 2.3719601 2.6166900 2.4335714 3.2112253 2.6674427 2.5524128 2.5895390 2.3932049 2.5553535 2.7198405 2.6305282 2.5631997 2.7824039 2.8944825 2.5623692 2.6211531 2.8058943 2.7083298 2.6437631 2.8159876 3.1469601 3.0985168 1.6794087 2.9957299 2.3665374 2.9859717 2.7129602 3.4590420 3.2100426 3.3548289 2.8015139 2.9610622 2.8908021 2.8395032 2.6841211 3.0177986 3.4613151 2.8743389 2.9765911 2.6845745 3.6990204 3.1985477 2.5641870 3.1739759 3.4384797 3.7128307 3.0212539 4.0850983 3.6358735 3.2269501 3.4221278 3.1428376 3.0956097 3.1709481 3.6513888 2.8986092 3.3071841 3.7999464 2.6822780 3.7060210 1.9859685 3.7430157 2.9312961 3.1605707 3.8574101 3.8499931 3.3672254 3.3301951 2.7557714 2.4528691 2.6780323 2.6815393 2.7225445 2.8191615 2.8567783 2.5003658 2.5583393 2.9221840 2.9344377 3.0858314 2.7949892 2.5541789 2.6153676 2.9877769 2.5716276 2.7819168 2.9437273 2.5702442 3.0392504 3.0323538 2.9240564 2.6681657 3.8094482 3.1193670 2.8338793 2.4654771 3.1431148 3.4265167 3.2718660 2.9264743 3.1766203 3.4929008 2.7710281 3.1469635 2.9126366 3.0069524 2.6375845 3.1005353 2.8933449 3.1137398 3.1121957 3.1427536 2.8096113 2.7609539 3.0632135 3.3608057 3.3056919 2.4200468 2.7710648 3.0447492 2.6004045 2.6762545 2.3445443 2.4559941 3.1378653 3.1353676 3.0684260 2.7154254 2.5169808 2.0337607 3.5809944 3.7311981 3.2498113 3.1904094 2.8230542 2.3857451 2.9677671 2.7332902 2.9041918 2.7746706 2.5124324 2.1961988 2.8956953 2.4045823 2.3699572 2.1173213 3.0642282 4.4513538 2.4584946 2.3175447 2.4559970 2.3170061 2.1749511 2.4911091 2.3456443 2.3208499 2.5517706 2.2519583 2.4257466 2.3588981 2.4914036 2.3326881 2.3794134 2.4184132 2.7531834 2.4564765 2.2347379 2.1991288 2.6051973 2.3024078 2.8150053 2.4143958 2.7027168 2.2763346 2.2092418 2.4722909 2.4715398 2.3575746 2.4788487 2.5785671 2.6388688 2.6111723 2.4401503 2.6857736 2.6869129 2.2246687 2.4325628 2.8460425 2.4529878 1.8880346 2.5851777 2.7080723 2.5939961 2.4900416 2.5708171 3.2937851 2.7253773 2.7035538 2.7491074 2.9764527 2.4066415 2.7108582 3.9374553 2.6799677 3.7411469 2.4077104 3.9373238 3.4117157 3.1375117 3.2156926 3.2126253 3.3846994 3.1933027 3.2995133 3.4385476 3.2425344 3.2802331 3.4357115 3.1559607 3.0083865 3.1520551 3.1244411 3.3260676 3.0882701 3.0973061 3.1159572 3.5400174 3.1620071 3.0882321 3.1740806 3.2259142 3.2700153 2.9565578 3.1249248 3.0479885 3.0598577 2.9651130 3.7156075 3.2770719 3.0346635 3.1981402 3.1687959 3.1061202 3.8291246 3.2200013 3.1927021 3.4976462 3.3912624 3.3401097 3.2702866 2.9576312 3.4097385 3.5428629 3.3425825 3.2531388 2.8736653 3.0745603 3.5469865 3.4740097 3.1439087 3.1816288 3.3038544 3.1823163 2.9362551 3.2177192 3.5117317 3.1799332 3.6157485 2.8939276 3.4328833 3.2799691 3.5292989 3.1638300 3.2923618 3.2293454 3.3146663 3.2023904 3.2801933 3.6398277 2.8608673 3.5375590 3.2932679 3.0139006 3.4867473 3.1922442 2.9996070 3.7281274 3.2317419 3.4299352 3.6064888 3.3804267 3.4178146 2.5351758 3.0273245 2.9864258 2.8600070 3.3801414 4.1622129 2.5661941 2.5928093 2.4788924 2.9122125 2.6625105 2.3913120 2.4123539 2.7634047 2.5122612 2.6436125 2.7066647 2.4496919 2.5893010 2.5995512 2.8682533 2.6951410 2.3526542 2.3787818 2.6742644 3.1141588 2.6863223 2.6611178 2.6778039 2.5951606 2.5954075 2.3341118 2.6213355 2.8220594 2.5610497 2.2698296 2.3672462 2.4519581 2.6387583 2.4084485 3.0896400 2.3639170 3.3031668 3.1670282 2.3936451 2.8726398 2.5571280 3.0596962 2.9464728 2.2775083 2.9440454 2.6339488 2.8796392 3.1591869 2.8022150 3.2274055 3.0512130 2.9732540 3.0883750 3.5847786 2.8904451 2.8507480 2.5352868 2.5696092 3.1292071 3.7059084 2.6072344 2.5388615 2.7159444 3.3828983 3.1493728 2.9750616 2.0501897 3.4715744 2.6837463 3.0764521 2.9277828 3.0157290 3.2627489 2.9276954 2.6423003 3.0962500 2.3111005 2.8766632 2.7646841 3.4450293 2.8706857 2.6125200 2.8735823 3.0607512 3.3060287 2.9844572 2.8174224 2.9848343 2.9144774 3.2250674 2.7864013 2.8870285 2.7428808 3.2390899 2.4831109 2.6056731 2.7604769 2.8499758 2.5328216 2.4261406 2.3701164 2.3901270 2.5577411 2.5334082 2.8129648 2.6425493 2.5549160 2.4561299 2.5103357 2.4014998 2.5427888 2.5179435 2.8105696 2.5553463 2.3369655 2.8182182 2.4374605 2.6826892 2.4110700 2.5375133 2.4774903 2.5760433 2.7618028 2.7799735 2.6337473 2.7537608 2.6723669 2.7580374 2.8198134 2.4419927 2.5182486 2.6196549 3.7259724 2.9770902 2.9642948 3.6042377 3.7503635 3.6396745 3.2583278 3.4253327 3.3192412 2.9236525 3.6818705 2.9498197 3.8322785 4.0754651 3.4638160 3.3447202 3.4355708 3.9347128 3.3205799 3.5333447 3.2274510 3.0238034 3.2880416 3.1869549 3.3089794 3.5082667 3.2169399 3.3869890 3.5028709 3.4880224 4.3114531 3.4894251 3.2788751 4.1472112 2.5132751 4.5246115 2.4641098 3.0155431 4.2060725 3.9591154 3.2137322 4.3597978 3.2286421 3.1999478 2.7233762 3.2295134 2.5764631 4.2354471 2.6925159 2.8702706 2.8966988 3.0105429 2.7680007 2.9609476 3.1428542 2.9231605 3.1180013 2.8926592 2.4307942 2.5035021 2.7334395 2.8731573 2.8062861 2.9051480 2.8189649 2.7084966 2.7109186 2.7843253 2.8591954 2.6301699 2.6259990 2.2267859 2.6798665 2.7255839 2.7936185 2.6616856 2.5511549 2.5050449 2.9740715 3.0381521 2.7465951 2.4929031 2.4908903 2.5011783 2.6506570 2.7531656 2.5461563 2.8333435 2.6027272 2.7943051 3.1132407 2.8764148 2.9193329 2.8527794 2.8365596 2.7755637 2.8909150 3.4095116 2.8124108 2.7579456 2.8502708 2.7310702 2.6762491 4.4738757 2.2773715 2.9523365 2.7333085 2.6438503 2.8658043 2.6408366 2.9013742 2.7647272 2.9141059 2.7858278 2.6282327 2.9005139 2.8452538 2.7801921 2.7039239 2.4606272 3.0564396 2.6950870 2.6868562 3.0163454 2.7741961 2.6298273 2.8663421 2.8798645 2.6814285 2.7442352 2.8562865 2.4688017 2.6073056 2.7236048 2.7324333 2.5613687 3.2837709 3.0442664 2.8338093 2.7147248 2.7986902 2.8814828 2.7872253 3.1486032 3.0415875 3.0821789 2.8852958 2.8329459 2.9233616 2.8425585 2.7734045 3.2286456 2.9492087 2.5994766 2.6714355 2.9300751 3.3448976 2.4702604 2.5421217 2.4258933 3.0279206 2.9441427 2.6315348 2.5288933 3.5502145 2.7281404 2.7994711 3.1587700 2.9771133 2.1764012 2.5084646 2.5221196 3.0239209 2.5186191 2.6315877 2.5421867 2.5115822 2.8357161 3.1454750 2.6134895 2.5874935 2.7916649 2.3694654 2.4146122 2.5691805 2.3621146 2.3598956 2.5863660 2.3063168 2.2975823 1.9742358 2.2536728 2.3774539 2.2269364 2.2481578 2.3478481 2.4666572 2.5197552 2.3877303 2.3425841 2.6117641 2.3584803 2.3616060 2.6109893 2.4739335 2.4467939 2.5144464 2.8171280 2.5644500 2.5773921 2.7124064 2.8618724 2.8022961 4.1180976 2.6998251 2.8772488 2.5504879 2.2284835 4.3917475 2.5938269 2.6234041 3.0881018 2.4778487 2.9273740 2.7915645 2.6483767 2.7815211 1.6491298 3.3379096 4.2118796 3.6967600 2.5160037 3.4658797 3.6228185 3.5082705 2.9204346 4.4095458 3.6848955 4.0235678 4.1461861 3.9473190 4.2318132 3.7866956 4.4444292 2.5988058 2.1512505 4.0810703 3.8597567 4.4140325 3.5929090 4.4063994 3.7981019 4.9252552 3.3891292 4.4703449 4.0564831 2.3434941 3.1207121 3.4596994 4.5635750 3.8270905 4.1643355 4.3467187 4.5754681 4.2366375 4.6453677 3.5224139 4.3098263 4.1785228 4.3525884 3.5299677 2.5772318 2.7011040 2.5310037 3.3315216 2.4305338 2.5632251 2.6197109 2.3820144 2.8958026 2.4738644 2.3169334 3.0041359 2.5348613 2.2316032 3.0496856 2.8803109 2.3754181 2.7500055 2.6683036 2.5285134 2.5056917 2.5936435 2.7274787 2.9895645 2.6996580 2.5751659 2.5608122 2.7036437 2.7195892 2.4576601 3.1595985 2.5976332 2.4169459 2.8182761 2.3770062 3.1784340 2.8706813 2.7150503 2.8276427 2.4218032 3.4118363 2.7717244 2.3465318 2.1541232 3.3195672 3.9003646 5.0277627 3.1805294 3.0037062 2.6168542 2.6225476 4.1513579 4.5905646 5.6310825 3.1797826 3.3523530 2.6404335 2.7685393 2.5960433 2.8748062 2.7602060 2.8961229 2.8137822 2.7686029 2.4743230 2.9755464 2.6360937 2.5269875 3.0408192 2.7784039 2.9342663 3.0402402 2.8163909 3.0207759 2.2756868 3.0274554 2.6354723 2.5955527 2.7042466 2.4496182 2.5495977 2.5042688 3.0408213 2.8879745 2.6377067 3.2357365 2.6921376 2.4179047 2.6735719 2.6834885 2.5004870 2.9436680 2.6041969 4.0759878 2.6170529 2.4958259 2.8373042 2.5964627 2.7232092 3.3411334 2.4982082 2.9946809 2.9781696 6.0078427 5.5529377 3.0843882 0.3927217 0.3690554 2.0427897 0.3415221 0.3120116 0.3243846 0.3310267 0.4051517 0.3881122 0.3736928 0.3415245 0.3923082 0.3254202 0.0000000 0.4502728 0.4454448 0.3747204 0.4921225 0.5225535 0.3267583 1.7855743 0.4860908 0.6125221 0.6079253 0.5692509 0.5912278 0.6447634 0.5279319 2.4871201 1.8076376 2.3232257 3.3857914 3.1091940 2.9524694 2.9524694 3.0085714 3.0085714 2.9725479 2.9448044 3.0814171 3.2263240 3.0068085 3.0790515 3.3321144 3.2357461 3.2357461 3.3802000 3.0916011 2.9506341 3.2480605 3.5665763 3.5665763 3.5380687 3.5380687 3.6112058 2.8578166 1.9717477 1.9717477 3.6523153 2.9351355 1.9529346 1.9529346 4.7481543 4.7481543 2.2534052 2.2534052 3.2109972 7.7007130 1.8043531 
THETRA003332_KOG4714                                                                                                                                   3.1252005 2.9031073 3.1600216 2.8602229 2.6159700 2.6232529 3.1716495 2.5572464 3.0105009 2.9388965 2.4615932 3.0230226 2.4752143 3.0767830 3.1188600 2.8925964 2.5829678 2.2034195 1.7696096 3.3818793 2.2974492 2.9620699 2.9816063 2.3786894 2.8391277 2.6952832 3.0042818 2.3486296 2.6205090 3.3223460 2.5969236 2.3839876 2.8063301 2.0982708 2.4392468 2.6131883 2.9827394 2.4508884 2.4882786 2.7879972 2.7461524 2.6646557 2.4395048 2.7736881 2.5026363 2.8058456 2.3001626 2.0615074 2.2766649 2.6293551 2.0952437 2.1905080 2.4358509 2.5459057 2.2635959 2.4197684 2.8234681 2.4075148 2.6495582 2.3147806 2.5768438 2.2595601 3.4141967 2.2530946 2.3511353 2.6671781 2.6059009 2.8081022 2.5801937 2.2295549 2.3557799 3.0413872 2.4040068 2.4212567 2.4861459 2.6438075 2.3597774 2.7022661 2.5321907 2.5221210 2.5329109 2.1739418 2.9729225 2.7165258 2.5158965 2.2815096 2.5051308 2.7824655 2.8577683 2.3727140 2.6672308 2.3435888 2.2532427 2.1529929 2.2615793 2.1739547 2.2470653 2.1731380 2.2003187 2.3458888 2.2006659 2.5620319 2.2875355 2.2424740 2.1358405 2.2542088 2.0351454 2.0934336 2.5162445 2.2029710 2.4003957 2.4463697 2.4278999 2.4313274 2.4364968 2.2249561 2.4189267 2.3966231 2.3245792 2.3265673 2.5110255 2.6723815 2.2945530 2.3335610 1.9885665 2.5084071 2.5667111 2.6541264 2.8731673 2.4612710 2.8978271 2.9007969 2.8114503 2.5552984 2.8677993 2.2056399 2.5222273 2.4816834 2.3180564 2.3450862 2.4809514 2.3708865 2.3570631 2.2813913 2.7165127 2.8223822 2.3296136 2.4908094 2.0692661 2.1265177 2.4884210 2.5000900 2.6151421 2.3161562 3.0422058 2.2154368 2.4704278 2.4832664 2.4312720 2.2489928 2.4771289 2.4277346 2.0397062 2.5106658 2.5177922 2.4322828 2.6202901 2.2484902 2.4938349 2.5231531 2.2637143 2.6247106 2.2828820 2.2468827 2.4321469 2.1039418 2.6851463 2.5238814 2.2603357 2.8624938 2.5349994 2.4615118 2.5986618 2.6298675 2.3819147 2.5963675 2.5362868 2.4430291 2.5890469 2.6994481 2.5166565 2.4732370 2.7296689 2.5008289 2.4069013 2.4840727 2.7454483 2.1722586 2.2730261 2.6887939 2.3551658 2.4665683 2.5692476 2.4270132 2.4145648 2.5634316 2.3169549 2.6167337 2.3698237 2.8528649 2.4974278 2.8187569 2.4411686 2.6253484 2.4166195 2.2414117 2.4619898 2.3675467 2.5727977 3.2574760 2.8991248 2.5122833 2.8289368 2.7539809 2.4252087 2.5511533 3.3557381 3.1239851 2.9539545 2.5010422 2.4523839 2.6726663 2.5291007 2.7811392 3.0855148 2.7309800 2.8724054 2.7119405 2.9848575 2.9301022 2.6812414 2.7562565 2.5865429 3.1662394 2.8387019 2.6321344 2.5508292 2.7335073 2.9610902 2.9287266 2.9444334 3.2597303 2.1831509 2.5487315 2.9445100 2.6330931 2.4411461 2.4889992 3.4627891 2.7157821 2.5923407 2.7028354 2.7359507 2.4592174 3.1931577 2.9305189 2.5143146 2.5731548 2.6356153 2.3895649 2.6504609 2.5376590 2.4779968 2.8850529 2.5273892 2.8406936 2.4102145 2.5883547 2.4703989 2.6499461 2.6176207 2.7121639 2.8105664 2.6489734 2.6275453 2.5140932 2.5401260 2.7792963 2.4571653 2.6623176 2.7104649 2.6179527 2.6296628 2.6495746 2.7520643 2.8188363 2.3348604 2.6738961 2.5212560 3.0074871 2.5833966 2.5741653 2.9137803 3.2923130 2.6149448 4.2120256 3.1724360 3.2001427 2.7057014 3.5699031 2.4465394 3.9039000 2.9813538 2.2238518 2.6160790 2.9939506 2.6524456 3.4878522 2.9988462 3.4174578 4.5423180 4.0137053 3.3366430 3.6827312 3.4474266 4.1438851 3.4356454 2.3750289 3.7971301 3.5251138 2.1913237 3.7965581 3.1566411 3.7028508 3.3032648 3.5362829 3.6918230 3.6373495 3.4401285 3.6106555 3.8299691 3.1593046 3.5393203 3.3570091 3.3710776 3.4157303 3.6136363 3.3369087 2.9904398 3.6921224 4.2506999 2.7989594 3.5605362 3.0937922 3.0986969 3.1405456 4.1858614 3.3850572 3.5109401 2.4926881 2.4609262 2.4580561 2.5528610 2.5124649 2.5316848 2.7443684 2.6381556 2.6871265 2.5358094 2.5262417 2.6760133 2.4773026 2.7870433 2.5977747 2.5377848 2.3775632 2.5729133 2.5435126 2.4314995 2.4253701 2.9184303 2.5633130 2.8857977 2.7380685 2.5547696 2.6636890 2.6900258 2.6819780 2.6070877 2.5302369 2.5622751 2.3261148 2.3510057 2.7990257 2.4794251 2.6896763 2.7141038 2.5089937 2.6135798 2.9967370 2.6149963 2.7950517 2.6745672 2.7785353 2.9021883 2.8350850 3.0482677 2.6588763 2.4895191 2.8794757 2.8822505 2.8247177 2.8667229 3.2374243 2.4600076 3.2889690 2.4381613 2.3261195 2.2333230 2.5897662 2.7296815 2.7591969 2.7245601 2.5827189 2.5350002 2.4605029 1.9729668 2.5152290 2.6635363 2.3967821 2.6009212 2.6116187 2.7557251 3.0762461 2.9827559 2.7856457 2.6719850 2.3304469 2.7934426 2.5276953 2.4591969 2.3795427 2.6184859 2.4237064 2.6833861 2.2150213 2.1480786 2.7852208 2.2773294 2.3807692 2.6897498 2.3340765 2.3300667 2.4889269 2.5919420 2.3098947 2.4689656 2.6860670 2.7060490 2.6868940 2.2623472 2.3164007 2.2675903 2.2090609 2.3067291 2.4124550 2.2924183 2.2566159 2.3901638 2.9049586 2.5759305 2.4620642 2.9276696 2.3298981 2.9006042 2.5502088 2.3673998 2.8431872 2.8173679 3.0823351 2.5538731 2.6164348 2.2743014 2.1275706 2.4870182 2.5880161 2.0003888 2.1622093 2.0754812 2.3829483 2.2014627 2.1390611 2.6543729 2.2008955 2.9132796 2.5564142 2.2437939 2.1934325 2.9139077 2.3742535 2.2282951 2.5523153 2.2234781 2.5607478 2.1955250 2.3431435 2.5600769 2.8445794 2.6573904 2.5021893 2.6683377 2.7883677 2.5069511 2.2781901 2.7492447 2.5055427 2.8579428 2.2002838 2.5744349 2.9753847 2.4114786 2.8222596 2.5975159 2.5245435 3.0891662 2.9495767 2.6400295 2.9008605 2.5828937 2.7365448 2.9008605 2.5097477 2.3229719 2.1670168 2.5697912 2.4288559 2.4333900 2.5191312 2.3635782 2.4711787 2.6033040 2.4722539 2.5860391 2.4528327 2.4695490 2.4151561 2.3117815 2.5557011 2.3675120 2.6850290 2.5674195 2.4087889 2.5533765 2.7644767 2.1650172 2.3778994 2.4913881 2.3959018 2.4655230 2.6735782 2.5295691 2.2007016 2.5430664 2.2591414 2.4904354 2.4194583 2.5561257 2.5766740 2.3009314 2.6722152 3.5032578 2.0895969 2.2215748 2.5684386 3.5443959 2.8924489 3.1789173 2.4749756 3.6461040 2.6443756 2.5636810 2.4541914 2.3710018 2.3939312 2.5270229 2.3763427 2.4855700 2.7291766 2.4577599 2.3327276 2.3545693 2.3548785 2.5493311 2.5341967 2.3939845 2.3849902 2.5018458 2.6115401 2.5032706 2.3409900 2.5793206 2.4804102 2.7264141 2.7586740 2.2964639 2.5756485 2.6328211 2.4933000 2.6119303 2.6015561 2.6950260 2.8008886 2.8622364 2.6542914 2.8012413 2.2279360 2.1421635 2.2717259 2.0275151 2.0097359 2.2359344 2.1627615 2.4567061 2.3619554 2.1350823 2.2144237 2.2794407 2.5901945 2.2839511 2.4937647 2.4010258 2.5489182 2.2101070 2.3434240 2.4969788 2.4230754 2.4417009 2.3977758 2.4026121 2.4613377 1.9053765 2.4896970 2.3404004 2.4819574 2.4701001 2.5043212 2.6615802 2.5049901 2.0502684 2.5612500 2.5193146 2.4079748 2.9520155 2.2395793 2.3962138 2.5197945 2.4192066 2.4250483 2.3893061 2.4764866 2.6861277 2.2801506 2.6357831 2.4836212 2.4333933 2.6012554 2.2895923 2.6261312 2.4499099 2.4213352 2.6953723 2.8033826 2.6217610 2.5420718 2.5593905 2.5433104 2.3362270 2.6203475 2.9439654 2.2751872 2.6872094 2.6066373 2.6974506 2.3645031 2.2448955 2.4942783 2.5775162 2.5314179 2.5860541 2.5843392 2.7139815 2.5792560 2.7684777 2.7894016 2.8703225 2.1635897 3.1618788 2.4657405 2.8002189 2.6448074 2.6600317 2.7744006 2.7660411 2.6323263 2.4755520 2.4980630 2.9778819 2.7895459 2.4366352 2.6852351 2.5927900 2.5251336 2.4769848 2.1648842 2.2626747 2.2598250 2.3306045 2.2895973 2.4495220 2.1162906 2.1194728 2.6707665 2.0754665 2.2648441 2.3609788 2.0593193 2.2854028 2.4855061 2.3275832 2.1348448 2.5396366 2.3395854 3.0184075 2.5537133 2.5643431 2.3460307 2.8752309 2.2532613 2.4705943 2.3468984 2.5155581 2.1853988 2.2208178 2.4608425 2.3896026 2.4806130 2.2987881 2.4075047 2.2228956 3.0484210 2.3446302 2.1089660 2.8841966 2.3238060 2.1156422 2.4194878 2.2824758 2.6228655 2.2447135 2.5246649 2.5722116 2.4899300 2.6992771 2.5788158 2.8565988 2.6391472 2.6997341 1.9614386 2.2987584 2.0719229 2.6590442 2.5789744 2.0382114 2.5254046 2.9807068 2.9668386 3.0706725 3.6051740 2.3466759 2.0883530 2.6351389 3.2248576 4.1324932 2.8583119 3.7304231 2.7916673 2.0649062 2.2882155 2.2304088 2.0974411 2.0311433 2.2383650 2.0639415 2.3777291 2.1862545 2.1267582 2.0986360 2.0956477 2.1744118 2.0788980 1.9654749 2.3122422 2.2039230 2.3533898 2.1802155 2.3794019 2.0678704 2.0841134 2.1913629 2.5984928 2.1541284 2.0179004 2.4698386 2.3356546 1.9680548 2.6767494 2.2040281 2.3999738 2.2040076 2.3082322 2.0429783 2.5469004 2.5381556 2.4010389 2.0255325 2.3765375 2.1101811 1.9909148 2.9692483 2.1796850 2.0844229 2.2653806 2.6254342 2.3813831 3.8536146 1.6608135 2.4376279 2.1845195 2.1876062 2.1720870 3.6253566 2.2875239 2.2324196 2.3715636 2.1435721 2.6750797 2.9879792 2.2608131 2.3470114 2.6612087 2.4470909 2.6265608 2.5300993 2.0840382 2.4380928 2.5361872 2.5283047 1.8388788 2.9000259 2.6141049 2.4082024 2.7185155 2.6286247 2.5055584 2.8375699 2.4272109 2.4212755 2.4951369 2.4317413 2.7500215 2.7547209 2.0991189 2.5203024 2.5961771 2.3208020 2.4929090 2.9273031 1.8193099 2.0177666 2.4551014 2.4431716 2.6535009 2.3942255 2.5750521 2.3529758 3.0541883 2.6745556 2.7990676 2.5127483 2.7166921 2.5837649 2.7152210 2.7419363 2.8497594 2.6727672 2.8608177 3.0785759 2.7725204 2.4903262 2.8425259 2.7109309 2.5883379 2.8209652 2.8580762 2.5283636 2.6473016 2.7216372 2.5532340 2.9614850 2.8207656 2.3549410 2.6074342 2.9056264 2.6886765 2.4965231 3.0208362 2.8220662 2.8568423 2.9011890 2.6672277 2.6444244 2.4855839 4.6501034 2.6940815 2.4830666 2.7471556 2.4625519 2.3016264 2.2327363 2.9686274 2.7439866 2.6108386 2.1619004 2.1660100 2.4184338 2.6624802 2.4483329 3.0113299 2.9189659 2.7903612 1.9871893 2.4428887 2.6194191 2.4516339 3.2005328 2.5457684 2.5409477 2.2025070 2.5707863 2.2752090 2.1885388 2.7382533 2.6981434 2.7196944 2.7600130 2.3142745 3.3020960 1.9928532 2.5841101 2.1351098 2.9074459 2.6243458 2.7849747 3.0286014 2.9921233 2.5926125 2.7139393 2.7907710 2.9523487 2.4264297 2.2479284 2.2863297 2.4742857 2.2706394 2.3179572 2.2902431 2.3517438 2.2273176 2.3137231 2.3345780 2.1901512 2.1554637 2.3731087 2.2527394 2.3461927 2.2457375 2.2237720 2.3646091 2.4416141 2.3484764 2.2566490 2.3310926 2.2956861 2.4936433 2.5701233 2.6723996 2.4440977 2.3387271 2.0327765 2.2840557 2.2207370 2.9072885 2.3320602 2.7063474 2.8896672 2.2746065 2.3530440 2.4322080 2.8856955 2.9855478 2.2290718 2.8864857 2.3797103 2.1544084 2.4460106 2.2241035 2.3477122 2.2445493 2.4181849 2.4885318 2.4478609 2.5430381 2.8157784 2.6021085 2.7437565 2.5641132 3.1308463 2.3933508 2.5274026 2.0489143 1.9099603 2.0229514 3.1489404 1.9092164 2.8356001 2.5061377 2.3668144 2.3068606 1.9621362 2.2544999 2.4463636 3.0981060 2.3311580 2.4175970 2.5102401 3.2022041 2.2187751 2.6554333 3.0342138 2.5756714 2.0014179 2.6317472 2.6747320 2.7726324 2.3444105 2.5333532 2.6695460 2.4362592 2.4794481 2.5529763 2.3691368 2.2487955 2.5371775 2.4683883 2.5463533 2.7682221 2.6098834 2.4106470 2.5671617 2.8518438 2.4981543 2.4445666 2.3525780 2.2798077 2.4190692 2.6409660 2.6241577 2.6410262 2.5309638 2.5158913 2.3525792 2.7108803 2.4829055 2.5689132 2.4415593 2.6752089 2.6928031 2.6278208 2.5714713 2.6437675 2.7741980 2.6956771 2.7068971 2.8307040 2.8222377 2.8031098 1.9624522 2.0303697 2.0083585 2.6801135 1.9304497 2.0108871 2.2185979 1.8921824 2.0699723 1.9035630 2.1572657 1.8606524 2.0410985 2.0346810 2.0818324 2.6256043 2.3065650 1.8834263 2.1217802 2.4325762 3.2294229 2.3383221 2.0785679 2.1501684 2.0247791 2.2350147 2.2095703 2.5605330 2.2197364 2.3565775 2.5189189 2.6498054 2.5300349 2.3013702 2.8782525 2.4164205 2.6337662 2.4291206 2.4319298 2.5916542 2.4495785 2.4746344 2.4860720 2.6836337 2.5057673 2.3340925 2.1690164 2.4537335 2.7743745 2.2249145 2.2792413 2.5863977 2.3032453 2.2989189 2.0122802 2.0623356 2.8195709 4.2996813 2.2933519 2.6531014 2.1921255 2.1799476 2.0328748 2.2019020 2.8450188 2.9200620 2.5436253 2.5356410 2.4936791 2.9242376 2.6008739 2.3887963 2.6505976 2.8405666 2.4859812 1.8381266 2.5367263 5.4936181 2.6060336 2.3877120 2.5084859 1.8494449 2.7431069 2.1723093 2.2717709 2.3020049 2.4396971 2.1006213 2.9558502 2.5932988 3.0321292 1.9093453 2.5857857 2.3439907 1.9665446 2.5329734 3.1343290 2.2515717 2.9255915 4.3759597 6.7369952 5.0379326 4.3539608 3.2207181 4.2651461 4.9674215 5.2114510 2.3106016 3.1579856 5.3962214 2.5599064 4.4559836 5.4179763 6.9695674 3.0907539 2.1278995 4.6861685 8.0720642 3.9822368 2.8861437 6.7137422 5.5258095 5.6312262 3.5629524 2.6350136 4.5600964 3.2267824 4.0122972 4.8771840 4.4739676 4.4808484 2.5529798 2.5256863 2.3700251 2.5448655 2.3676669 2.4965674 2.6870142 2.6354890 2.3612075 2.4457543 2.3038455 2.7251756 2.3917238 2.5988916 2.2391693 2.4662778 2.6912245 2.8273360 2.3338262 2.2598389 2.5640416 2.5299546 2.5007172 2.3773606 2.4833099 2.3053666 2.6550218 2.3165461 2.4565795 2.4806235 2.5994914 2.4037766 2.6293994 2.3835349 2.8990134 2.3029143 2.5553862 4.8045840 2.9615050 2.1491673 2.7184600 2.3852485 2.7993649 3.1724611 2.5450873 2.8274568 2.4920842 2.6701689 2.4310508 2.7869307 3.0156864 4.5958182 2.7984684 2.4034235 4.1195073 4.0619679 4.7844896 4.2092458 4.6442487 4.1135601 4.5424239 4.0491769 4.5958565 4.2417513 5.3954811 4.6336364 4.9159359 4.5112641 4.4833124 4.8327002 4.0371117 4.3093018 4.4507702 4.1115312 4.3364830 5.2294978 2.6591239 2.7969184 2.7479173 2.5297093 2.7160506 2.5843004 2.9331229 2.8391457 2.6738064 2.9133437 2.6207623 2.9422399 2.6827372 2.5815842 2.5951821 2.5910385 2.5729185 2.3421762 2.6281949 2.9115414 3.1364985 2.6014858 2.7649354 2.6793787 2.6488735 2.6686046 2.6025239 2.5227806 2.9585286 2.9541917 2.6887040 2.4265542 2.8056972 3.1586752 2.7829918 2.4328258 2.4965095 2.5612877 2.4621361 2.5671647 2.9108661 2.7540208 2.8596471 2.9003095 2.6748014 2.8033583 2.9320105 2.9872320 2.6942900 2.6328854 2.5776560 2.4126221 3.0609352 3.0055162 2.6819143 2.8402027 2.8148986 2.4377475 2.6450091 2.3679656 2.9557587 2.7742329 4.2974399 3.4936032 2.4639581 3.6009012 3.0008946 3.0042308 2.0558850 2.8634172 3.7434424 2.6810027 3.3742279 2.4618367 3.5184054 2.2744259 2.4691465 3.6974605 2.7893162 3.1075229 2.6279577 3.5520746 3.1181678 3.0687766 2.6401867 2.8970298 3.1979380 3.3354825 3.0174409 2.9031226 2.7302773 2.4559646 2.2494904 2.1730456 2.3961046 2.4346110 3.0617374 2.3202111 2.7329473 2.3954017 2.8150250 2.8446314 2.3473769 2.5315478 2.5048024 2.7016059 2.0509445 2.4244065 2.5155434 2.8633563 2.6193413 2.6449255 2.6256301 2.5661265 2.6927378 2.7025890 2.4418860 2.5812008 2.4701311 2.4078616 2.4899161 2.6453653 2.8614821 2.8922130 2.6385672 2.7057726 2.8969820 2.8290818 1.7304562 3.1785687 2.2592491 2.5547920 2.5519471 3.5489853 3.3393409 3.4242062 2.7521480 2.6379861 2.9798534 2.7014328 2.7669068 3.1308882 3.4843307 3.0697035 3.3743490 2.8614128 3.8253184 2.7654665 2.8194817 3.3396901 3.4668383 3.7939248 2.8794550 3.5852185 3.2698691 2.8896066 3.1813465 3.0001000 2.7905408 3.2240962 3.1843568 2.8586382 3.1306908 3.6676958 2.9692465 3.4021064 2.1690862 3.3888298 2.5613150 3.0240283 3.7326606 3.6675294 3.5122332 3.4737664 2.9333939 2.6295300 2.9039611 2.8790384 2.6428926 3.1961758 2.5834703 2.4780802 2.7424644 2.5168543 2.8089053 3.1307118 2.3633525 2.5782900 2.5296545 3.0053027 2.5769602 2.9292310 3.1180515 2.6215103 2.9277412 3.0341233 3.0010415 2.6633776 3.3703205 2.9390801 2.7762823 2.4265029 3.3034507 2.9773525 3.2328154 2.8668361 2.9517147 3.0329214 3.0300554 3.0550603 2.3338134 2.8816065 2.4626299 2.9521874 2.8920757 2.7093057 3.1846029 2.7131378 3.1520222 2.6987348 3.3019269 3.7611228 3.2331785 2.3308004 2.9146983 2.7702222 2.9190675 2.6680163 2.1285034 2.4030934 3.3856392 2.7888354 2.9635859 2.6888511 2.2389519 1.9467722 2.3972889 4.1123615 3.3111217 2.6599079 2.7726947 2.1423408 2.9359894 2.7560440 2.7705192 2.7860550 2.6417768 2.0954578 2.9017537 2.4334667 2.1635743 2.4910221 3.1194324 3.9500910 2.5105184 2.3386565 2.4133558 2.3243624 2.1351866 2.4756200 2.4895876 2.2941732 2.6227250 2.3451899 2.3500335 2.4683177 2.3515714 2.3063517 2.4607480 2.4221548 2.7033509 2.5264688 2.3054833 2.2667064 2.6922574 2.4149169 2.7826700 2.2362145 2.6385405 2.2801959 2.2701166 2.2667879 2.4550343 2.5603493 2.4914663 2.4449546 2.5700965 2.5044017 2.3739252 2.7155012 2.5230016 2.2850434 2.3034725 2.9972763 2.3454668 2.0003849 2.6062406 2.7386992 2.9153025 2.4765043 2.5527140 3.5029000 2.5507111 2.3937649 2.7070556 2.8169280 2.4294765 2.5781117 3.0343897 2.4454798 3.1566251 2.3921853 3.4840387 2.5905273 2.7146984 2.8019379 2.8421539 2.8552956 2.7994655 2.8925065 2.9642626 2.7395880 2.9518392 2.8518678 2.7654843 2.6645311 2.7348183 2.7160527 2.8077478 2.6200644 2.7877542 2.6467499 3.0031184 2.9725270 2.7799589 2.6166925 2.6888458 2.8378867 2.4710289 2.7177070 2.6440345 2.7876566 2.5198098 3.1145111 2.9157737 2.8507176 3.1425478 3.0927178 2.6120883 3.3567955 3.0623815 2.9166138 2.9706665 3.0126491 3.0332532 3.1643320 2.6638779 3.0610065 2.9487654 2.7913389 3.2497923 2.5342038 2.7368163 2.8761058 3.2803687 2.8039028 2.9051886 2.8013513 3.2576410 2.9200831 3.2396172 3.0086479 3.0055032 3.5087462 2.8476177 3.1627870 3.3552590 3.5408320 2.8433806 3.0880686 3.0779970 3.3048085 2.8809808 3.2056251 3.3235975 2.8560982 3.2117741 3.2840184 2.7607567 3.3405489 3.0485538 3.1518322 3.2413351 3.0111755 2.8739470 3.1961653 3.1761267 3.4702939 2.7538962 2.7995894 2.7240608 2.7054155 3.3775619 3.6845279 2.3318732 2.4757683 2.3333227 2.5827329 2.4180075 2.2880383 2.2698187 2.5486183 2.3579079 2.6085670 2.4651293 2.4712419 2.5019065 2.6061394 2.3361819 2.7000970 2.2126349 2.2969380 2.5223903 2.8948352 2.5611922 2.4597716 2.4511872 2.5657483 2.3672587 2.2530560 2.5469639 2.7624775 2.5695994 2.2770219 2.3290217 2.2872474 2.9453894 2.4768549 2.9248662 2.4697215 3.1178019 3.0449356 2.0507899 2.8171131 2.5143959 3.2428484 2.9858265 2.3660696 2.7693562 2.7306217 3.1373211 3.0711265 2.7017176 3.3014999 3.0245583 2.6183330 3.0851399 3.4467258 2.7215510 2.9583736 2.6921693 2.6623811 3.0393194 3.4124906 2.5078741 2.5141769 2.6148077 3.2875115 3.2021608 2.7607362 2.4529409 3.6959228 2.4421293 2.7895054 3.4192921 3.3259220 3.7795945 2.4639618 2.3480562 3.1459865 2.5073749 2.5441999 2.4009787 3.4819871 2.7413138 2.4402619 2.7246479 3.2329635 3.8635576 3.3544901 2.7170531 2.9829569 2.7861685 3.3417593 2.9475245 3.2528308 2.4923721 3.4797921 2.1511808 2.3762216 2.4246172 2.4279634 2.2289052 2.1704458 2.1407441 2.1020095 2.2819951 2.3732416 2.6502306 2.3351516 2.0747872 2.3388971 2.4562228 2.1155175 2.3168788 2.3777242 2.6735158 2.2644416 2.3806914 2.5118144 2.2948225 2.4488366 2.2358328 2.3281426 2.3719643 2.4571834 2.5252603 2.4720510 2.3497130 2.5528556 2.4669290 2.4217040 2.4437288 2.1872635 2.5254559 2.2416659 3.4566582 2.6820814 2.5432900 3.3322228 3.5052973 3.1281764 3.0166862 3.1265552 3.1389287 2.7169172 3.3803629 2.6706963 3.3473826 3.6937602 3.1465233 2.9628927 3.1372876 3.7010660 3.0825395 3.1626208 2.9468434 2.7121637 3.0454725 2.9074751 3.2131821 3.4236963 2.9195402 3.0146113 3.2594454 3.1540273 3.9030613 3.1829523 2.8781276 3.7158968 2.2268395 4.0878626 2.3235840 2.7383995 3.9666802 3.7082154 2.8132772 4.0030429 2.7962114 3.0806432 3.0680574 2.8520121 2.3350451 4.3746791 2.7367843 2.7008791 2.5740185 2.9736274 2.6301089 2.5905377 2.9662847 2.6417116 3.0566432 2.7181478 2.4066688 2.5365129 2.6064403 2.6595041 2.5313934 2.7232545 2.4709556 2.7683509 2.6474594 2.7688282 2.7911516 2.5022262 2.2930527 2.2554247 2.3268599 2.7024208 2.7181274 2.6033987 2.4550664 2.3082555 2.6930474 2.9843745 2.6462192 2.4349549 2.4265373 2.2220118 2.5259951 2.6076388 2.2706704 2.6210849 2.5789140 2.6149528 2.8589409 2.7324183 2.7505377 2.8535375 2.4418015 2.5477955 2.7617342 3.2795094 2.6192101 2.7044468 3.3881670 2.7010564 2.3012356 4.2536233 2.6787834 2.6834347 2.4049137 2.4459576 2.5011241 2.3996685 2.8462691 2.4600434 2.4960926 2.6112767 2.4453016 2.5136738 2.4477329 2.6291509 2.3149279 2.2479907 2.6824886 2.4225633 2.3667003 2.7410410 2.5427423 2.4632742 2.5558853 2.6290583 2.4374919 2.5223868 2.7039698 2.4036408 2.3807970 2.7508105 2.7710152 2.3408946 3.0232580 2.8357936 2.7608915 2.5011709 2.6955380 2.5923776 2.7770682 2.8313079 2.7875737 2.6308365 2.4863423 2.6992482 2.8065634 2.6842671 2.3963144 3.0030988 2.7092622 2.4606725 2.5492941 2.8382453 3.1453084 2.3911572 2.4733622 2.3751015 2.8492343 2.6891124 2.8178054 2.4150681 3.4855074 2.7882407 2.6698620 3.1310678 2.5825997 2.3359270 2.2080775 2.3694148 2.8679726 2.4808901 2.3847262 2.6014042 2.5855804 2.6231795 2.9487490 2.7319653 2.5068487 2.9247817 2.4692782 2.5717654 2.6478789 2.2611969 2.2937787 2.5386691 2.4002200 2.3559304 2.1693626 2.2401255 2.6013896 2.4816456 2.3626851 2.4379002 2.5213313 2.5118795 2.4123339 2.3592919 2.7927913 2.3078776 2.5349672 2.5790087 2.6335475 2.4998995 2.6802546 2.5733763 2.6642439 2.5685653 2.6076721 2.6691839 2.7442960 3.9710027 2.9334148 3.0736434 2.4758894 2.4140043 4.3674023 2.3969510 2.9630682 2.8869055 2.7017621 2.8420444 2.6484542 2.4500516 2.9795651 1.7264048 3.9776041 4.1892176 4.0369893 3.0082660 3.7447947 3.7350767 3.6552773 2.9796196 4.9090615 4.0031023 4.1003220 4.3056705 4.0478730 4.7394314 3.5542487 4.2905154 2.5062541 2.2089538 4.4977370 4.0197753 5.1853004 3.9042475 4.3054662 4.2465151 3.5874646 4.8984324 4.4668499 4.2640274 2.6472923 3.1234278 3.9427815 4.9912474 5.7135012 5.2059693 4.3348898 4.2208186 4.2624572 5.4579060 3.4317566 4.6427946 4.2512288 4.0600406 3.6995320 2.5804938 2.8111686 2.8530056 3.2962945 2.7202212 2.7753268 2.5877048 2.5286429 3.0443313 2.7469120 2.5798256 2.8448620 2.6110612 2.4617477 3.0971168 2.7549184 2.3399473 2.6859601 2.9221650 2.8609059 2.6174696 3.2984652 2.4983366 3.3136740 2.7504139 2.7149848 2.7382205 2.9692788 2.7429910 2.5142861 3.1838901 2.6900857 2.5592480 2.8478322 2.6567718 3.5264808 2.9042469 2.8181824 3.0045372 2.5189234 3.1809908 3.1752959 2.5848881 2.3690872 2.9477646 3.6186908 5.1447973 3.6703484 3.4135588 2.7025213 2.3188310 4.1031333 5.2034161 5.7975710 3.2196527 4.4184203 2.6129074 2.7189949 2.5350262 2.5736088 2.8405173 2.8449870 2.8111904 2.7350657 2.3296135 2.5380768 2.3572367 2.3988103 3.1201702 2.7042297 2.8064696 2.9623752 2.8413948 2.8108675 2.1498787 2.7523956 2.4812809 2.6376141 2.4397422 2.4307085 2.4186394 2.2940884 2.6647535 2.5763983 2.2157435 2.7445136 2.5446393 2.2652918 2.5793906 2.5627871 2.4576988 2.5669109 2.4370874 3.4971464 2.5936584 2.4986002 2.9930582 2.5635979 2.5473446 3.0275999 2.4274685 3.0337260 2.7490507 7.5250292 5.5956646 2.7812548 0.4099118 0.4021148 2.1440069 0.3539298 0.4141966 0.3821852 0.4178126 0.4393831 0.3692873 0.4378331 0.4559191 0.4878022 0.4034772 0.4502728 0.0000000 0.4735097 0.4028236 0.4881995 0.5207434 0.2988814 1.9677669 0.5316312 0.5804077 0.5972702 0.5941662 0.6167455 0.6179111 0.5580485 2.3558794 1.6534015 2.3646952 2.8344611 3.5398845 3.4412399 3.4412399 3.5101557 3.5101557 3.4686494 3.4310409 3.3939327 3.4322885 3.5196334 3.4594390 3.3769866 3.2652324 3.2652324 3.4242295 3.1899116 3.0319920 3.3502834 3.6752060 3.6752060 3.6658241 3.6658241 3.6181313 2.9981240 1.6763321 1.6763321 3.8330591 3.1001630 2.1789398 2.1789398 4.7589126 4.7589126 2.1342681 2.1342681 3.8774983 6.2995363 1.7701843 
PHYINF005837_KOG4714                                                                                                                                   3.1779132 3.0338911 3.1812654 3.0216392 2.6887388 2.5959454 3.3836005 2.5920142 2.7913582 3.2203792 2.5299310 3.4096163 2.7407353 3.4009855 3.4098888 3.0480659 2.7995206 2.2469173 1.8762766 3.7447719 2.1955849 2.8813350 3.1679742 2.4084376 2.9155293 2.5005892 3.1085853 2.5227027 2.9227987 3.2830486 2.4219795 2.5363193 2.7229507 2.3745754 2.6337109 2.7817698 3.3767635 2.4673825 2.3798493 2.9988632 3.1427219 2.5869410 2.7008792 2.7837814 2.6765051 2.9567878 2.0540889 2.0516298 2.4509584 2.5849063 1.9932807 1.9248836 2.5926689 2.7687011 2.2584584 2.7784339 2.8556258 2.6331203 2.8060754 2.6564633 2.5590452 2.3666139 3.9346632 2.2300219 2.6153387 2.3788099 2.8277840 2.6285594 2.5964073 2.1672993 2.4815458 3.3934524 2.3785887 2.5132081 2.7603410 2.7425998 2.7001223 2.6357208 2.8426894 2.4236725 2.4038182 2.4878811 2.7693178 2.8271891 2.7424673 2.3106530 2.6917705 2.9734672 2.7973061 2.4560313 2.8968070 2.6460719 2.4803108 2.3338096 2.5035412 2.4187145 2.3820750 2.4094710 2.4909919 2.6257087 2.5640389 2.8195030 2.4575874 2.5764173 2.3007460 2.6291970 2.2142435 2.4272263 2.6473505 2.5709719 2.6734342 2.5796397 2.6244573 2.6951287 2.5786555 2.5639007 2.6233186 2.6315941 2.6698655 2.7436611 2.7066260 2.8498459 2.5571132 2.5251512 2.2879616 2.8943500 2.7533855 2.7181623 3.2347820 2.6416400 2.7579590 3.0883353 3.0238748 2.9862200 2.8529993 2.3803633 2.7794126 2.6126994 2.5046175 2.6443365 2.7959757 2.5740909 2.4849132 2.4993503 2.9798586 2.7508632 2.6358284 2.6960055 2.2096572 2.3132626 2.6546097 2.6141666 2.5660743 2.5894363 3.1303569 2.3825947 2.8193364 2.6245792 2.5064235 2.2397577 2.6217155 2.7161955 2.2384227 2.6414197 2.5755659 2.2901953 2.7656724 2.2298934 2.5490470 2.5393787 2.5084757 2.7335805 2.4658820 2.4478320 2.5986848 2.3178233 2.8772634 2.3458687 2.3939589 2.9434188 2.6869109 2.6866321 2.7402108 2.6349694 2.6611088 2.6108428 2.9073689 2.5580823 2.6953972 2.7893842 2.6169700 2.6469267 2.7297742 2.5263740 2.5111158 2.6607207 2.8332196 2.4361812 2.5204474 2.6559270 2.6371000 2.5259785 2.7084188 2.6138585 2.2762756 2.6842344 2.6061770 2.6900073 2.5468482 2.8960161 2.7078867 2.7702504 2.5149894 2.6463091 2.2899031 2.2710121 2.5595079 2.4551989 3.3191939 3.3225231 3.1162891 2.6036510 2.9412057 2.5675497 2.3376577 2.4203753 3.4947202 3.2643320 3.1644651 2.6018607 2.6603124 2.6371201 2.5093476 3.4241364 3.0600196 2.7219870 3.1163381 2.6304601 2.7102496 2.9010005 2.5945708 2.5985550 2.5017935 3.1926355 2.8384740 2.6676157 2.4099599 2.6864121 2.7505424 2.9681539 2.7676050 3.3992492 2.1483204 2.5139816 2.9159079 2.6282483 2.3103913 2.4068348 3.3395191 2.6175377 2.7483233 2.5681398 2.7621212 2.6034536 3.0525536 2.8785567 2.5857596 2.5321577 2.4187765 2.5067076 2.5437207 2.5867630 2.5801300 2.7327098 2.5109657 3.0625399 2.6591542 2.7832693 2.5886921 2.6707701 2.5025062 2.6287050 2.8123044 2.6015170 2.7503062 2.6864066 2.4052978 2.9529974 2.4249510 2.8603905 2.7104239 2.5237587 2.7669413 2.6419602 2.5813792 2.7733885 2.3732831 2.9007931 2.6262388 2.7083104 2.6594048 2.5370281 2.9582610 3.1511036 2.2889930 3.9371623 3.5529194 3.0935183 2.8508047 3.3954942 2.5861758 4.1315232 3.0302791 2.5656550 2.8121708 3.0241810 2.9260366 3.6444833 2.7824374 3.5057825 4.7249406 3.7085766 3.1306134 3.9895887 3.5133399 4.3350144 3.6079057 2.4866093 3.6229492 3.8227893 2.6763503 3.8014734 3.5460651 3.5422053 3.8612308 3.1399843 3.7200101 3.8188672 3.7960667 3.5243045 4.0747805 3.0849758 4.0011901 3.3432251 3.4549412 3.3834792 3.6153621 3.3620186 3.3833520 3.7871066 4.1810735 2.9462973 3.5262654 2.9899436 3.3020544 3.1956217 3.8017823 3.7860364 3.6680407 2.5352139 2.7235573 2.4845801 2.5114388 2.5105706 2.6034647 3.0323859 2.6259890 2.5988559 2.6353662 2.5788412 2.5359143 2.8177479 2.7829847 2.5094078 2.5985303 2.4685938 2.6641959 2.5922720 2.5051069 2.5819636 2.8926450 2.6848216 2.8865540 2.8942343 2.5431832 2.6138489 2.7684012 2.8647244 2.6506321 2.9322641 2.7728109 2.4692747 2.6571118 2.9426980 2.4779164 2.7378002 2.7686380 2.7283280 2.7689118 3.0585992 2.6520926 2.8909398 2.7634896 2.8623371 2.8180868 2.8371680 2.8539842 2.6966064 2.4128787 3.0685119 2.9436697 2.8768048 2.7963121 3.1677177 2.4837731 3.3300512 2.6828159 2.4445813 2.2385014 2.5230987 2.4136793 2.3981852 2.7226123 2.9494906 2.4756569 2.3742015 1.9957966 2.5806436 2.4337720 2.4768335 2.4952044 2.7009413 2.8421459 3.1445200 2.7028726 2.6147194 2.9404616 2.3226962 2.8720985 2.6265296 2.5598860 2.6097366 2.7978532 2.4187880 2.9060180 2.3053260 2.2718782 2.8979510 2.4668494 2.6625432 2.8615316 2.5575619 2.3738968 2.6653092 2.5905746 2.3296076 2.7601161 2.8715867 2.7561124 2.8594796 2.6325954 2.4377297 2.3726969 2.2470119 2.4649315 2.6718115 2.6117545 2.4177299 2.4442433 3.0384474 2.7274013 2.6066760 2.7958357 2.4958238 2.5264093 2.6236077 2.6593544 2.8686160 2.9542469 3.1306701 2.9110635 2.9897885 2.3918557 2.3271343 2.5813977 2.7591336 2.3055136 2.3654029 2.3744256 2.7986820 2.4791896 2.5023309 2.8601665 2.4512172 3.2619694 2.7686515 2.2822810 2.1800994 2.7902299 2.3858763 2.2402754 2.4372006 2.3027913 2.4584777 2.4220033 2.4498439 2.7318241 3.1137578 2.5869316 2.4841967 2.5139701 2.6889273 2.7840232 2.5524108 2.7802663 2.6833093 2.8130270 2.5877085 2.6877966 2.7387816 2.6255800 2.8754420 2.7339839 2.7138552 3.1242614 2.8104367 2.6355437 2.8113274 2.5849698 2.6247542 2.8113274 2.8773937 2.7590046 2.4340542 2.8884468 2.5772306 2.6994293 2.5909314 2.5222319 2.5972889 2.8813216 2.9008302 3.0213102 2.6222350 2.8411998 2.7438833 2.5355899 2.8256075 2.9048122 2.9320918 2.8096022 2.5362760 2.7787885 3.0594095 2.3517729 2.8495958 2.9744708 2.8038523 2.8020413 2.8750663 2.8006285 2.5532216 2.7331673 2.5449199 2.7630848 2.7187320 3.0017316 2.9583451 2.7116567 2.8312336 3.7016966 2.0221221 2.2135593 2.6372192 4.0907828 2.8787201 4.3618978 3.2837699 4.1194446 2.5180439 2.4314757 2.4674391 2.4417587 2.3895280 2.4307439 2.3987341 2.3265202 2.5990411 2.2604577 2.4405691 2.3823902 2.4455695 2.6435990 2.5704622 2.5418071 2.4555828 2.3968875 2.7453278 2.4713255 2.5638427 2.5311336 2.6629742 2.4892092 2.8480897 2.4514066 2.6923102 2.7251172 2.6134014 2.6833078 2.6357060 2.7793053 2.8667710 3.0134729 2.7116026 2.6836216 2.4368504 2.3880451 2.6785750 2.3164622 2.1381550 2.4009153 2.1920540 2.5420028 2.6424434 2.3895826 2.2955790 2.5289179 2.5212538 2.3574070 2.4797439 2.3145089 2.6641306 2.4064528 2.6439121 2.4570484 2.3298972 2.4947136 2.4607028 2.2905072 2.4643223 2.0263956 2.3807387 2.4044919 2.4055950 2.3641957 2.4306921 2.5110265 2.5922175 2.1258189 2.6114533 2.4983489 2.4068971 2.8656612 2.2584248 2.4981636 2.5906236 2.5655409 2.4129084 2.3808235 2.4941247 2.5205471 2.4261722 2.5777869 2.5981630 2.6091545 2.8015945 2.2117930 2.6827498 2.5299616 2.6827048 2.6256424 2.9061649 2.8758245 2.7502916 2.8180285 2.6620571 2.6259980 2.7730998 3.1372846 2.5134911 2.7784819 2.5647930 2.8484422 2.5698818 2.5809569 2.6938221 2.7485371 2.5583177 2.8242212 2.6487607 2.9452287 2.6043550 2.8040637 3.0058381 3.1047258 2.3791339 2.9207622 2.5014216 2.7898531 2.7471004 2.6967411 2.7371102 2.7507392 2.8353174 2.5460926 2.5597609 2.8614926 2.6668726 2.7464890 2.5097958 2.7620850 2.7062567 2.4018428 2.2915859 2.3554262 2.3680767 2.3901678 2.5548462 2.3664595 2.0514417 2.2379284 2.8455371 2.1749014 2.2859506 2.3377587 2.1414201 2.3785097 2.6146388 2.3466886 2.2646348 2.5490018 2.4877930 3.2756692 2.4448560 2.6336386 2.4795369 2.8763216 2.2003601 2.4533815 2.4906661 2.6580515 2.2787228 2.3903444 2.8557273 2.4997601 2.3275956 2.2619716 2.2883243 2.5642113 3.0209630 2.4344223 2.4990040 2.9533132 2.5042038 2.4649901 2.5727349 2.5277245 2.8011711 2.3310549 2.7231730 2.8061138 2.8174685 2.6628153 2.6402312 3.1132153 2.4994743 2.6509733 2.1169177 2.5912651 2.4432753 2.7513555 2.7321079 2.3955910 2.8782569 3.2157461 2.8241041 3.1703560 3.4866039 2.2598742 2.1383714 2.9925247 3.4182993 4.2693877 2.8930242 3.7872701 2.3566292 2.3507600 2.2001414 2.3109379 2.2509164 2.2777238 2.3980944 2.1060547 2.3785737 2.3040091 2.3212402 2.2761524 2.0862852 2.2137293 2.2731808 2.1496231 2.5034809 2.3360083 2.4209441 2.1911242 2.4619492 2.1633357 2.2194257 2.2206261 2.5938887 2.4768075 2.2618027 2.5601466 2.3364257 2.1887346 2.8075503 2.2855599 2.4871799 2.2216974 2.4135424 2.2319263 2.6479253 2.6086832 2.3086911 2.1498705 2.4574372 2.1100662 2.1830334 2.8156386 2.2898641 2.3787251 2.3285067 2.8137957 2.4072739 4.1750742 1.6915506 2.4426080 2.3342625 2.1937246 2.2616820 3.8798088 2.2550699 2.1593853 2.5744811 2.2453413 2.7188975 3.2864967 2.2543852 2.3580980 2.6664307 2.5971544 2.4069748 2.4617624 2.2604731 2.5225523 2.6402221 2.4076498 2.4194119 3.0273526 2.7152126 2.8381115 2.7323977 2.5865941 2.6937977 2.8705068 2.5013543 2.5753432 2.6795048 2.4592418 2.5577837 2.8926009 2.2685598 2.4112316 2.5542542 2.6779059 2.5454594 2.7847360 1.9241900 2.0534493 2.7413852 2.7072815 3.0802586 2.6613340 2.8274277 2.5952079 2.9329760 2.8637160 2.9074244 2.9076398 2.9439689 2.8613954 3.2693637 2.7142637 3.1515630 2.8441744 2.9574634 2.9555942 3.0469044 2.6141957 3.0586605 3.1020893 2.7041641 3.3291691 3.0104189 2.6521816 2.8391206 3.1022396 3.0422318 2.8316537 2.8591502 2.5795114 2.7369128 3.3956848 2.7303220 2.6573621 2.8357727 2.9581587 2.9748686 3.1928043 2.6944195 2.7647991 2.4229854 5.7617129 2.6755588 2.4712418 3.1525704 2.5875053 2.4906064 2.5865559 3.0689523 3.1448417 2.9490482 2.3618995 2.3350210 2.6418070 2.5527369 2.5194147 2.8348154 3.1982686 2.8709430 2.1347431 2.5229125 2.6719342 2.5453217 3.2828088 2.5273698 2.5426253 2.6251293 2.9528750 2.3043807 2.2303483 3.0069765 2.5006599 2.7898579 3.1649324 2.6455955 3.4330501 2.0411729 2.6590631 2.2290720 3.0821212 2.5057298 3.1052197 2.9193908 2.6082664 2.6989706 2.6732229 2.8128249 2.7873824 2.4706759 2.2878528 2.3516620 2.4969429 2.4161891 2.3572110 2.3261109 2.3515808 2.3519523 2.2822730 2.6174244 2.4173274 2.2511848 2.5252104 2.3628600 2.5441541 2.3799093 2.4348206 2.4716992 2.7789141 2.5461767 2.3235214 2.5032408 2.3784193 2.5157947 2.7006183 2.8176695 2.6244980 2.3583520 2.0566731 2.2760717 2.3418802 3.1377183 2.4974379 2.7949026 3.0518538 2.4216529 2.3792116 2.7746079 3.1178978 3.1796174 2.4699049 2.8723855 2.4864850 2.2878028 2.4008000 2.4374700 2.4561382 2.2654632 2.6858485 2.3947150 2.5815080 2.6405448 2.9945686 2.5616838 2.6815992 2.5717671 2.8952156 2.3619461 2.6809558 2.0946860 1.9632555 2.1518812 3.0174336 2.1345274 3.0146425 2.4508584 2.5390728 2.3395300 2.0463209 2.2868918 2.6604424 2.9525395 2.4324965 2.4988874 2.5508626 3.2328585 2.4770701 2.8538528 3.1385236 2.4911837 2.0142700 2.6378340 2.8271995 2.9499945 2.1909040 2.2761442 2.8137900 2.4181480 2.5046125 2.6227574 2.3501799 2.3373769 2.5496781 2.4599435 2.4778748 2.6429602 2.6041387 2.4716537 2.5936980 2.5711094 2.5258780 2.5203464 2.5231017 2.5117461 2.4224494 2.6321549 2.5550754 2.4760175 2.6646633 2.5236273 2.3472136 2.7041803 2.5520788 2.6283877 2.3888689 2.6925332 2.8261237 2.5993805 2.5612999 2.8107131 2.8187140 2.8816930 2.5721105 2.9290566 2.8370252 2.6445934 2.2739631 2.1803590 2.1759798 2.7028690 2.1061143 2.1995609 2.2324167 2.0026542 2.3783562 2.2830279 2.2286468 2.1041235 2.1400722 2.2529895 2.1952259 2.5544169 2.3243093 2.2331452 2.2379743 2.5783005 3.0364759 2.4687134 2.3118984 2.1279545 2.0626480 2.2713366 2.4785405 2.9179740 2.5354810 2.4757366 2.8584289 2.4875681 2.8760591 2.3168121 2.8619802 2.7503853 2.3057514 2.5540758 2.7142735 2.3551265 2.7568355 2.6686752 2.2906762 2.7213462 2.6484536 2.6050619 2.3626008 2.3758393 2.7199929 2.3914882 2.4790981 2.9827213 2.2598304 2.6048186 2.1812563 2.2716812 3.2731812 4.2470400 2.3323266 2.7639224 2.2429797 2.0771511 1.9665486 2.6076531 2.7093512 3.1711728 2.4951230 2.7760555 2.5223357 3.3434112 2.5159872 2.5075806 2.7011634 3.0166328 2.8169269 1.9623260 2.6524884 5.3239460 2.7595014 2.4649266 2.7405754 1.9500971 3.0204696 2.6796291 2.2274813 2.7022578 2.3387943 2.2721364 3.1105924 3.1524910 3.1575899 1.9271961 2.4024531 2.7266697 2.1304669 2.9435412 3.1796420 2.2435216 2.8306663 4.2527157 7.8417606 7.6072294 3.8212275 3.1731852 4.0274830 5.5099784 6.2493831 2.6918217 3.2707523 4.7547956 2.7863490 5.5277158 5.5068752 5.9189509 3.2323896 2.4531928 5.4428839 7.2268725 4.0962839 3.1250425 6.0686372 4.5807573 5.3349324 4.2142237 2.7780634 4.8097725 3.8292588 4.7870929 3.9670180 4.9111115 3.8788811 2.4732916 2.4995500 2.3901361 2.5678926 2.4013165 2.4074526 2.6908075 2.5946225 2.1977131 2.3382564 2.2866731 2.6614273 2.5459888 2.4692579 2.2633476 2.5604344 2.6429204 2.8227709 2.2915782 2.1304408 2.6083145 2.4606306 2.3982636 2.4194739 2.5125370 2.3541509 2.5473141 2.3939948 2.4461970 2.5512682 2.5533233 2.4221413 2.5356574 2.2168744 2.7166706 2.2356004 2.6105779 5.6235916 2.7179904 2.2858600 2.5947948 2.2726119 2.6300382 3.1622288 2.4666404 2.8044899 2.5693584 2.5559621 2.2013357 2.7634286 3.0767143 4.8553264 2.6603991 2.3926183 4.1828611 4.3532605 4.5984197 3.8494153 4.5925717 4.2397363 4.4428839 4.3437352 4.5027003 4.0269048 5.2976461 4.2506043 4.3968671 4.4859501 4.5347771 4.6643967 3.6589647 4.1471924 4.1812657 4.2908399 4.3123875 4.4334257 2.7616311 2.8315295 2.7846833 2.5212658 2.7537241 2.7158151 3.0467533 2.8661493 2.6668370 2.9373257 2.6887334 3.0332181 2.6184689 2.5335959 2.7226453 2.7273489 2.5370241 2.3396746 2.8080390 2.8052871 3.1996014 2.5202426 2.6833666 2.6164294 2.5348146 2.7087333 2.7211273 2.5843847 2.8702907 3.0915265 2.7093384 2.5713852 2.6725182 3.1071568 2.8576153 2.6504176 2.7454356 2.6804686 2.5864395 2.7529180 2.9310035 2.6113503 2.7213855 3.0110118 2.6145411 2.8886645 2.9355211 3.0392760 2.7583007 2.7479172 2.6059452 2.2889295 2.9937840 3.1404550 2.8194036 2.8072367 2.8080676 2.6155624 2.7766998 2.3746136 3.1707347 2.9434532 4.3432404 3.6971785 2.1842875 3.7946404 3.0724277 3.0545139 2.1859237 2.6403214 3.6244454 2.6770702 3.6103726 2.7559050 3.6299572 2.4443698 2.5647966 3.1485411 3.1525675 3.0844299 2.6998225 3.5202529 3.4892591 3.2751708 3.0351743 3.2963407 3.3426447 3.0888619 2.7127044 2.9066134 2.7468207 2.4991751 2.2720006 2.1125018 2.4656420 2.4563417 2.9506401 2.4553649 2.7808784 2.4587997 2.7331623 2.8975631 2.2496453 2.4578446 2.7282200 2.6096891 2.2296987 2.7528853 2.5453297 2.8686737 2.5368378 2.6363454 2.7708183 2.4908373 2.4641141 2.7578032 2.7245597 2.7184524 2.6646732 2.6909672 2.4524723 2.7210359 2.7953893 3.0425818 2.8752864 2.9388091 2.7911793 2.9038615 1.8248410 3.1463880 2.3044128 2.9136161 2.7313282 3.4520205 3.4775383 3.6633975 2.7998012 2.8600489 3.1290911 2.7094948 2.7421899 2.8627083 3.5358418 2.8222250 3.0840471 2.6951135 3.7397037 3.3879781 2.7136864 3.3248895 3.1071191 4.0555833 2.6962053 3.7812578 3.6131722 3.1183620 3.2822430 2.9913023 2.6425391 3.4731447 3.1355238 2.6344525 3.0750338 3.2260038 2.7789377 3.1459294 1.9798369 3.2378382 2.8734006 2.9795343 3.7035024 3.4780875 3.2494816 3.3216745 2.8833772 2.6570299 2.6742352 2.7817235 2.6662196 3.1015987 2.9357820 2.4503854 2.5009450 2.8541756 3.0639575 3.0454295 2.8416800 2.6259196 2.7849668 3.0356767 2.5193412 3.0303896 3.1736694 2.5708887 2.9685385 2.8278054 2.8433956 2.6547969 3.5568347 2.9845436 2.9087570 2.4488528 3.3675517 3.1880179 3.4686539 3.1344063 3.2997523 3.2513464 2.8318848 3.1219195 2.3827950 2.9293863 2.6581653 3.1641203 2.9375694 3.1674626 3.3924931 3.0440184 2.8513363 2.9687858 3.1230767 2.9693727 3.1431021 2.2545334 2.8667444 2.6214706 2.5989318 2.7559354 2.1743444 2.3855842 3.2758314 2.7502046 3.4110104 2.7858105 2.5238919 1.8238917 3.2017213 3.3926746 2.8431253 2.6833676 2.6172488 2.2436633 2.4436048 2.5099140 2.1986219 2.8801878 2.5918725 2.0772160 3.0159752 2.7534625 2.0548877 2.4055838 3.0393694 2.9774018 2.5177430 2.1574427 2.5037006 2.2641731 2.2207024 2.3561873 2.3972126 2.1201812 2.5688654 2.2691609 2.3630325 2.4238738 2.4026337 2.3951810 2.2897954 2.3654618 2.7774216 2.6223572 2.4385274 2.3695419 2.5637099 2.3322646 2.7577903 2.5944172 2.7119115 2.2737105 2.2308732 2.5121722 2.6431907 2.5495096 2.4786229 2.2984211 2.5956258 2.5209198 2.4017820 2.6207048 2.4844332 2.2011502 2.4098551 2.8140598 2.3922361 1.8832928 2.5335944 2.7119733 2.8098148 2.6733855 2.5656634 3.3893043 2.7647401 2.5624702 2.7825276 3.2657525 2.4888246 1.9872243 2.5981946 2.5150608 2.7023821 1.9696594 3.2894939 2.7474129 2.7030817 2.8391017 2.8429805 2.9822430 2.8112832 2.7431343 2.9073191 2.8163140 2.8272785 2.8457827 2.6796104 2.5349119 2.6635318 2.5864803 2.9219046 2.6998543 2.6648052 2.5287396 2.8488302 2.7360427 2.6614309 2.7670743 2.7219055 2.7267590 2.5652962 2.8351874 2.8633944 2.6793019 2.5029604 3.1667564 2.8325716 2.6934621 2.7386316 2.7507264 2.6261239 3.0323986 2.8159532 2.8079407 2.8724170 2.9547951 2.7345264 2.9830767 2.6770473 3.2853456 2.9664538 2.9193749 2.8155078 2.6616172 2.6242654 2.8760716 3.1864741 2.8793163 2.8332315 2.9228375 3.0983053 2.6998598 3.0434539 3.0168311 3.1062233 2.9875613 2.7890536 3.0926267 3.0138839 3.1772057 2.9004329 3.0341384 3.1808810 3.1371422 2.9421916 3.0361930 3.2982664 2.7834271 3.1580989 3.0594691 2.8991177 3.5038588 3.0747272 2.9948497 3.1581700 2.6973111 2.8852275 3.3223656 3.0617308 3.3580971 2.7258767 2.6395224 2.7718081 2.8270427 3.2347842 3.5930020 2.5408529 2.5494256 2.5487324 2.8397970 2.7442801 2.2629471 2.3250037 2.5434798 2.4853607 2.6232944 2.6534968 2.6141149 2.6952480 2.6368739 2.5984489 2.8388912 2.4171097 2.2475854 2.6103969 3.1906565 2.7810147 2.5759078 2.5194029 2.9437705 2.4375230 2.3523177 2.5298258 2.9761884 2.6932744 2.2507305 2.5971223 2.3305960 3.1913236 2.3626437 2.8887920 2.6872524 3.4572976 3.2020067 2.5889208 2.9553868 2.6290335 3.3690299 2.8086656 2.0569781 2.6678309 2.7023593 3.1211173 3.2788838 2.4966119 2.9908797 2.9668120 2.8903211 2.6981805 3.5411820 2.9492526 2.6475402 2.6473882 2.8727416 3.3109899 3.5165021 2.5355506 2.6344100 2.9317067 3.7229156 3.4172672 2.9609709 2.6574716 3.5938058 2.5449578 3.0789625 3.0289543 3.3027011 3.8402110 2.3330782 2.6665765 3.1390101 2.4095043 2.5488853 2.7131566 3.2435601 2.6077983 2.7976206 2.7822586 3.1634974 4.1976144 3.5401092 2.7784416 3.0402743 2.7759939 3.3318707 2.9877817 3.3614964 2.9184664 3.6412002 2.4972219 2.5924637 2.7207457 2.8357038 2.5819508 2.4722352 2.4162377 2.4275518 2.5342447 2.6239689 2.7329121 2.4497155 2.5064566 2.5762653 2.5842956 2.3969762 2.5222314 2.6781332 2.9364159 2.6396586 2.3584531 2.6700393 2.4062389 2.6699876 2.4126965 2.3239506 2.3995111 2.7950805 2.6545082 2.7823612 2.4437806 2.7848102 2.5578967 2.5441458 2.9840600 2.3892433 2.8138194 2.3890461 3.6983527 3.0022769 3.2029447 3.5342168 3.6332052 3.3583462 3.2484078 3.4130391 3.2908907 2.9058549 3.5974559 2.6099325 3.4840633 3.8219330 3.3986010 2.9822996 3.2804637 3.8233543 3.1145234 3.5485109 2.9093222 2.7643636 3.0444289 3.3068070 3.2084292 3.4494685 3.2648121 3.5072256 3.4541747 3.3341530 4.1344248 3.2249679 2.6920264 3.7554774 2.2051509 4.3692124 2.4956398 2.6949575 3.9891233 3.8192082 2.9566493 3.8496977 3.2822059 3.2408656 3.2295065 3.0466324 2.3799850 4.2840032 2.7126017 2.8579985 2.7807625 2.9881877 2.6017214 2.7599891 2.8563183 2.7464341 3.1136870 2.7395379 2.3964080 2.4619929 2.6834659 2.7050694 2.6855962 2.6615414 2.7216383 2.7713825 2.5948796 2.4989910 2.7646554 2.4942563 2.5343757 2.3653850 2.5337958 2.7140515 2.6984436 2.9036848 2.4266148 2.5813084 2.8063006 3.0073825 2.6048041 2.5214505 2.4842316 2.4543391 2.5393642 2.8064899 2.2953984 2.4070896 2.8025590 2.7652270 2.7691849 2.6808857 2.7058862 2.9112887 2.6620794 2.7762041 2.8880814 3.2080566 2.8059091 3.1605376 3.0822439 2.6538933 2.6084567 3.5324269 2.1986389 3.0761842 2.8755280 2.7226220 2.8940504 2.7580358 2.9296841 2.9360320 2.8341646 3.0814820 2.7560232 2.9973462 2.8732100 2.8564930 2.7627651 2.6337943 3.1096410 2.8250298 2.7102342 2.8747818 3.0520572 2.6417505 2.9394336 3.0622612 2.6889236 2.9079235 2.6757655 2.8280898 2.7294799 2.6758994 3.0097454 2.5876446 3.2503647 3.0008686 3.0699347 2.8170874 2.8422603 2.9742853 2.8106090 2.9647919 2.8973880 2.8350613 2.6955487 2.8417599 2.7806091 3.1971862 2.6347951 3.0185733 3.2300932 2.5119303 2.5264411 3.0789949 3.0826081 2.3980911 2.6081125 2.4962456 3.1842665 3.0065713 2.8175459 2.4925612 4.0751814 2.9063148 2.6068036 3.0616878 3.0158472 2.4285429 2.5571660 2.7289433 2.8723109 2.5605534 2.4099587 2.9709616 2.7963294 2.9566664 3.1273685 2.5980345 2.7677478 2.9994048 2.3409697 2.8612448 2.7678377 2.3934152 2.4215700 2.6266317 2.3775040 2.3022422 2.2221918 2.3605074 2.5245988 2.4339451 2.2794838 2.4593326 2.4333545 2.5165502 2.5259043 2.3496850 2.7997371 2.3340701 2.4975045 2.7621552 2.5339961 2.8210105 2.6722900 2.9291123 2.5709120 2.7141114 2.7490675 2.9102654 2.8345933 5.0939127 2.9628311 3.0629497 2.5293357 2.5970168 5.1192285 2.5003139 2.8737101 2.7799186 2.4306733 2.7372806 2.5759549 2.6853734 2.7686073 1.9790508 3.9186027 4.5164957 4.0684716 2.6250733 3.9358948 3.9852260 3.7647583 3.0291421 4.5164780 3.9040021 4.2037105 4.7053663 3.8465862 4.8418723 3.5601281 4.7846593 2.5376497 2.3388858 4.2971065 3.9911251 4.9161390 4.0162814 3.9664661 3.9512294 5.3455656 3.8353694 4.9123868 4.3290466 2.9440301 3.1305198 4.0796892 5.4210600 4.9192755 4.8268556 4.8436466 4.2528663 4.5046471 6.0050807 3.8375033 4.2707966 4.2108780 4.2149619 4.0816740 2.6063729 2.8400047 2.8533496 3.0978655 2.7499585 2.5826743 2.3909867 2.4276828 2.8840541 2.3848797 2.4143373 2.7916366 2.6598755 2.3331045 2.9243042 2.9426085 2.4794099 2.7823196 2.6612972 2.7516699 2.6823325 2.5964604 2.9102659 2.9154687 2.7674920 2.5247108 2.6699181 2.8382699 2.4674607 2.3952893 2.9141632 2.5800901 2.6030933 2.6394510 2.4411680 3.1159765 2.6160391 2.9922240 3.0002894 2.3114533 2.4949667 3.0233498 2.3284167 1.9285861 3.4708528 4.9031299 3.4391612 4.0295398 3.5601242 2.6716619 2.7219763 4.0883790 5.1094852 7.9258251 2.8018555 3.9243712 2.5394138 2.7517555 2.4559656 2.7195991 3.0124825 2.9674066 2.9575219 2.7477149 2.4304295 2.8389226 2.7586764 2.7463016 3.1249013 2.9437505 2.9461789 3.0032448 2.8530190 2.8433363 2.1523947 2.9054488 2.5541595 2.5339324 2.6558173 2.7407944 2.5402540 2.6078746 2.8318347 2.8050767 2.5958587 2.8907451 2.5566560 2.3335559 2.7255664 2.6735010 2.6593297 2.8859205 2.6678588 3.9780963 2.6671636 2.7066618 2.9874542 2.6175392 2.9505124 3.3345878 2.7818342 3.1273416 3.2961452 7.1220638 5.1751463 3.2523243 0.4118455 0.3584732 2.1324050 0.3521018 0.3377927 0.3769522 0.3866457 0.4151861 0.4173998 0.3518629 0.4536475 0.3874050 0.3659721 0.4454448 0.4735097 0.0000000 0.3993609 0.5065473 0.5034222 0.3082712 2.0854496 0.5476824 0.5059543 0.5929553 0.5796650 0.5968975 0.5665751 0.5686543 2.3782456 1.6897549 2.6378040 3.2947707 3.2314277 3.3322691 3.3322691 3.3977242 3.3977242 3.3578433 3.3228587 3.1548853 3.4898282 3.3355585 3.1741793 3.3362973 3.0862175 3.0862175 3.3761397 3.1141785 2.8775199 3.2544031 3.6730884 3.6730884 3.4574828 3.4574828 3.3846151 2.6979472 1.7593281 1.7593281 3.5563484 3.4662815 2.0253448 2.0253448 4.4996799 4.4996799 2.2289094 2.2289094 3.9381497 5.5934796 1.8636373 
GLOWIT017180_KOG4714                                                                                                                                   2.9956202 3.0224004 3.3785559 2.8333261 2.6883996 2.5039682 3.4874018 2.7950279 2.7842889 3.2645502 2.4780066 3.0318206 2.6210797 3.3980133 3.0940193 3.1080268 2.5465559 2.1972188 1.7703352 3.1464752 2.1138997 2.8663894 2.8572257 2.4296586 2.9165831 2.5841205 3.3508464 2.5021997 2.7525956 3.5191775 2.5548392 2.3096916 2.6126108 2.3560201 2.5498117 2.5358648 3.2859278 2.3205238 2.3992763 2.7685757 2.9982958 2.4139087 2.8323583 2.7849156 2.6044843 2.8817392 2.1304570 1.9738129 2.3543373 2.4717079 2.3180367 2.1079808 2.5281528 2.8833698 2.2778943 2.5732305 2.8242519 2.4307240 2.5243844 2.6756042 2.4881960 2.1714926 3.5947569 2.1809688 2.5601978 2.5506163 2.5557420 2.8571478 2.7184531 2.0549476 2.3160154 3.0239393 2.3440799 2.4775299 2.7271155 2.5611170 2.4366754 2.6315600 2.8269558 2.5952129 2.5242224 2.2467495 2.6767836 2.7674605 2.6699858 2.2853301 2.7928166 3.0992082 2.8292917 2.4138095 2.8858275 2.3350463 2.2510047 2.0811880 2.3062617 2.1953360 2.2304535 2.1753785 2.0711658 2.3080439 2.2329082 2.5579957 2.2377720 2.2547564 2.1627188 2.3023559 2.0700057 2.1133737 2.5067881 2.1441342 2.3059392 2.4344268 2.5427999 2.3757459 2.4123999 2.2728259 2.3973823 2.3509222 2.2734344 2.4199282 2.4552729 2.8055365 2.3381587 2.2932359 2.0269569 2.4875585 2.5040668 2.5010535 2.9516637 2.3420765 2.6852704 2.8596342 2.7982069 2.5814094 2.8375778 2.2164246 2.3613320 2.3249648 2.3171730 2.3598893 2.4301823 2.3362033 2.3071430 2.3057507 2.6419724 2.6971148 2.4701147 2.5850840 2.0718026 2.2030826 2.4592697 2.4191230 2.4287766 2.3659684 2.9857882 2.2438583 2.3575575 2.4838057 2.3469729 2.0555052 2.4135567 2.4999705 2.0675296 2.6133341 2.3857567 2.2066728 2.4949875 2.2915736 2.4095076 2.3225921 2.3219636 2.4710774 2.2176596 2.1232030 2.4977131 2.2080105 2.4301646 2.1674662 2.0650914 2.8365280 2.4592478 2.3746566 2.5423960 2.3853711 2.3680249 2.4972212 2.5791668 2.2706382 2.4205618 2.5226941 2.2840609 2.3258811 2.4639957 2.3697810 2.3026125 2.3809809 2.7340567 2.3462848 2.2784386 2.4346700 2.3686348 2.3784445 2.5177898 2.4675281 2.3614174 2.4541445 2.3835961 2.4757559 2.2637079 2.8416606 2.6988392 2.6697680 2.5317337 2.6570649 2.2793460 2.1389874 2.3995131 2.4908364 2.8067629 2.9213124 3.0440340 2.5145043 2.5089601 2.4714914 2.4328751 2.4523279 3.0738703 2.8555005 3.0864791 2.4542442 2.5104934 2.5711216 2.2691808 3.2581026 3.2308341 2.7651899 2.9445944 2.5016743 2.5682667 2.9247360 2.6092507 2.4767368 2.4747930 2.8141490 2.8009823 2.5569107 2.4571301 2.5550761 3.0156294 2.7875650 2.7051959 3.1621524 2.0405604 2.5612528 2.7311109 2.6271640 2.3089508 2.6073081 3.1053088 2.6413696 2.6365447 2.7103994 2.7050536 2.7182988 2.8501407 2.8380573 2.4325453 2.4787639 2.3715057 2.4204465 2.3963859 2.3544756 2.4050969 2.6718075 2.4579853 2.7573436 2.3603144 2.5631428 2.4729195 2.5215976 2.3265823 2.3978789 2.7190752 2.3802108 2.5501044 2.3797644 2.2069178 2.6825857 2.4261048 2.5830040 2.4430601 2.5050541 2.5391507 2.6087413 2.5060087 2.6556631 2.2899222 2.7305811 2.2001620 2.5564871 2.5309748 2.4246173 2.7631017 2.9267490 2.3360722 3.6936688 2.9169362 3.0893348 2.5005896 3.2340238 2.4170738 4.0199715 2.9449509 2.5645749 2.7742490 2.9523233 2.6494894 3.2666521 2.7911268 3.1507486 4.1604367 3.7606403 2.9932201 4.0827028 3.5703780 4.2914567 3.9787406 2.4575266 3.5956453 3.5664461 2.1137397 3.7436223 3.2053309 3.4097185 3.6550634 3.3238542 3.5459447 3.6835313 3.7380152 3.1810929 3.7255919 2.9600585 3.7723041 3.3824304 3.3001565 3.2982623 3.4049076 3.1833071 3.1574438 3.7395439 3.7079385 2.9861177 3.6339056 2.9280952 3.3858180 2.8347951 3.7764029 3.5039266 3.5002086 2.2491175 2.4791223 2.2702987 2.2506485 2.2075149 2.2809913 2.6593207 2.2960146 2.4726710 2.2522067 2.2324800 2.3746097 2.5653442 2.5397901 2.3562700 2.2943748 2.3077980 2.4554513 2.2708921 2.2758583 2.3853895 2.6593729 2.4256776 2.6684591 2.5367900 2.4130015 2.3939855 2.5147690 2.3993406 2.2913080 2.4108119 2.3906629 2.3455231 2.2971872 2.5454831 2.3810454 2.4235841 2.6209393 2.5360322 2.5933614 2.5889150 2.5048249 2.6352699 2.4073825 2.7362231 2.6663733 2.4253772 2.6804055 2.4138658 2.2504453 2.5771228 2.5798852 2.6019534 2.6405952 3.1709887 2.4239931 3.3413342 2.5713438 2.3199165 2.0894406 2.5122044 2.4418948 2.4764099 2.6741790 2.7737866 2.4037329 2.2542195 1.9320639 2.3456074 2.4596865 2.2192426 2.3832687 2.5452275 2.5015627 2.9091721 2.8993602 2.6817986 2.6317055 2.3727626 2.6276038 2.5204595 2.4481960 2.4146973 2.8081322 2.2949531 2.6861735 2.3169917 2.2378859 2.7821288 2.3206295 2.5187533 2.6936449 2.3126356 2.1858718 2.6132063 2.3261019 2.1330068 2.5419807 2.8724735 2.5925267 2.5807581 2.3363466 2.3516228 2.3671692 2.3779651 2.2118404 2.5858828 2.3886309 2.4084859 2.4092671 2.7119343 2.5695882 2.5848424 2.5112818 2.4415201 2.6872671 2.6051221 2.3297539 3.0181991 2.6889709 3.1215038 2.7847462 2.6178943 2.3083650 2.3565495 2.3224114 2.7354573 2.2985775 2.1018017 2.2415540 2.6747667 2.4099067 2.4062564 2.4970644 2.4505300 3.2339917 2.6573071 2.2277145 2.1678097 2.6638018 2.3560998 2.2125020 2.4281275 2.3993049 2.4543943 2.2977977 2.4721350 2.6297716 2.8466999 2.7565328 2.4435316 2.3627777 2.7138673 2.5496557 2.3686815 2.7030940 2.5457193 2.7103688 2.4129395 2.6635365 2.5553200 2.5373822 2.7848711 2.8093126 2.4117462 2.9430669 2.8120309 2.6910690 2.7943332 2.6124088 2.6652975 2.7943332 2.7282734 2.5534344 2.3200867 2.5654469 2.6823953 2.6215749 2.6513518 2.6620218 2.4530054 2.7406128 2.6241143 2.7978770 2.6077599 2.7278653 2.5715496 2.5735472 2.6779339 2.6592728 2.8112488 2.7431745 2.4319513 2.6911179 2.9132180 2.3048463 2.5230031 2.6413511 2.6885392 2.9057273 2.8082689 2.9615375 2.5124685 2.6503571 2.2438163 2.7698680 2.5598366 2.9655203 2.7725693 2.6016084 3.1385631 3.6711202 1.7970613 2.1775482 2.5859380 3.1242065 3.0608903 3.4874776 3.3366058 3.9348949 2.4644778 2.6001885 2.4028125 2.4633640 2.4817726 2.5258579 2.4167587 2.4118544 2.6375716 2.3987430 2.5428447 2.3408729 2.3852290 2.5546090 2.6725582 2.6339110 2.4561874 2.3691361 2.7171334 2.5893710 2.4831856 2.5566564 2.6606958 2.7139846 2.8998679 2.5188605 2.4775082 2.8607607 2.5243182 2.6115405 2.6427034 2.6933551 2.9240468 2.9636380 2.6259362 2.7866091 2.4240476 2.2263933 2.4916011 2.3382700 2.0960059 2.3293703 2.2522500 2.5936072 2.4408603 2.3512333 2.2262688 2.4819997 2.5354655 2.1508811 2.3443828 2.3117750 2.6234739 2.2265683 2.4430176 2.3955505 2.4519440 2.4371679 2.4956240 2.2784267 2.4261672 1.9990337 2.3610584 2.3698489 2.3447396 2.4342472 2.4381181 2.5089727 2.5073778 2.0449635 2.5191903 2.4708576 2.5244647 2.8154828 2.1183319 2.6455425 2.5605350 2.7577895 2.3499501 2.3836655 2.3205353 2.5205614 2.2441814 2.8640216 2.5171517 2.7832782 2.3157697 2.1284265 2.6569876 2.4538048 2.6049494 2.5844447 2.8660124 2.7005599 2.5367734 2.7122332 2.6810766 2.5596076 2.7179106 3.0067106 2.4334233 2.6713801 2.6402694 2.6983393 2.4894531 2.4743587 2.6466199 2.7251130 2.4150726 2.6751594 2.6739910 2.8601030 2.5691135 2.7401465 2.9037900 2.8656294 2.3025216 2.9602473 2.4794371 2.7823969 2.6001842 2.5874150 2.7645838 2.6020839 2.6732512 2.5491302 2.6450832 2.9303078 2.6880873 2.6648049 2.5759989 2.7473445 2.6061708 2.2869118 2.1390314 2.1495232 2.3359269 2.1974621 2.4085664 2.1811950 1.9640578 2.0396540 2.7308749 2.0431468 2.2143958 2.2607429 2.1056845 2.2863377 2.5035763 2.2479372 2.3051337 2.3942141 2.3130518 2.9916844 2.5838422 2.5391354 2.3599504 3.0947237 2.1369538 2.3704236 2.3746919 2.6938063 2.2182561 2.2377846 2.4634837 2.2458538 2.3517594 2.2147172 2.3174282 2.4641581 2.7006094 2.4914430 2.2402431 2.6858850 2.5902161 2.5456301 2.6073567 2.5215683 2.8053213 2.3610982 2.5981900 2.6262388 2.7143635 2.7789482 2.5638635 2.9764073 2.4798204 2.4824131 2.0076921 2.4824678 2.1859492 2.7487904 2.4909975 2.1233807 2.6651757 2.9599443 2.7400950 2.8675844 3.2770531 2.2415105 2.0995778 2.6634423 3.3021088 3.6079963 2.9140078 3.9541987 2.2824091 2.2240591 2.1639263 2.4492162 2.1417788 2.1742536 2.3847979 2.0182309 2.3814139 2.1173496 2.2800563 2.1437824 2.0509079 2.2181179 2.2225362 2.1485757 2.2872924 2.1290701 2.3318934 2.2469982 2.4908862 2.2140892 2.3206973 2.1084569 2.6609365 2.5429171 2.2790007 2.5024512 2.2269273 2.0753363 2.6731843 2.2032475 2.5561877 2.2693345 2.4141480 2.2606102 2.5517961 2.4853157 2.3724633 2.0566882 2.4318972 2.2297274 1.9884202 2.8204536 2.2350584 2.2087609 2.3860401 2.6453804 2.5273594 3.7162437 1.7730078 2.0937526 2.2737837 2.1885004 2.2378235 3.3133180 2.1885597 2.2895036 2.6416520 2.3212126 2.5456452 2.9085712 2.1969956 2.3289477 2.5099489 2.6495661 2.3882729 2.4269128 2.3009702 2.3767048 2.4402195 2.5000388 2.0878365 2.9970125 2.4738016 2.5697801 2.5106189 2.5633979 2.6434689 3.0373581 2.5231310 2.4686372 2.5038368 2.4174736 2.4950518 2.7122996 2.0311288 2.5237416 2.6199186 2.6668784 2.5329100 2.9014939 1.9665340 2.4100692 2.6308644 2.5419837 2.7199933 2.4484445 2.6996949 2.6160659 3.0242105 2.7098131 2.5543127 2.6016865 2.8154367 2.5462271 2.9295918 2.6153199 2.8599728 2.9949610 2.7655891 3.0419170 2.8661474 2.5011496 2.8476508 2.7871660 2.9974546 3.0487667 2.4907918 2.5886037 2.8842398 2.8393795 2.8219298 2.9078664 2.8121501 2.3733248 2.6832525 3.1536619 2.5710447 2.6504279 2.7133445 2.6505449 2.8024536 2.7711699 2.7396684 2.5646585 2.4914149 4.7545005 2.7129531 2.4728229 2.8364799 2.3192677 2.3300743 2.3446439 2.9638226 3.1893781 2.6706143 1.9777914 2.3946134 2.2901992 2.5256259 2.2915934 2.5584158 2.7195615 2.9870503 2.1720142 2.4769165 2.4718160 2.2886962 3.0387584 2.3175171 2.5343685 2.4382691 2.7997663 2.1621505 2.0902488 2.9434031 2.5225075 2.6683259 2.7570562 2.5665789 3.1178967 1.8890913 2.5454341 2.0797248 3.0665897 2.5591870 3.1130221 2.8228384 2.4976821 2.7192210 2.6072643 2.6381897 2.7101358 2.6621489 2.4119062 2.3461956 2.3229502 2.5417676 2.3565157 2.2641003 2.3646175 2.2881434 2.3504980 2.3556167 2.3419134 2.1637018 2.3958311 2.1886073 2.3731935 2.3965415 2.3373839 2.3158193 2.5262736 2.4091687 2.2386588 2.3711245 2.1133687 2.3764961 2.3871672 2.5251147 2.5750921 2.2574635 2.0410167 2.2555961 2.0782459 2.8366016 2.2274170 2.5667064 2.7708039 2.2817981 2.3125742 2.6133183 2.9354788 2.8255991 2.2284893 2.7088972 2.4265073 2.1376819 2.3148759 2.2641358 2.3199398 2.0212278 2.4257599 2.3730980 2.6120471 2.3524402 2.8485471 2.3641300 2.6665471 2.5115789 3.1076971 2.3941994 2.7457457 2.0084016 1.9946349 1.9809363 2.8147936 1.9166877 2.6781773 2.3959608 2.4520077 2.3399517 1.9774669 2.2733730 2.5431016 2.9956044 2.3810967 2.3219144 2.3055620 3.1928849 2.4098455 2.6301198 2.9601100 2.6379060 1.8901894 2.6603033 2.6952630 2.7162445 2.2390092 2.3312006 2.5063950 2.3620101 2.4651169 2.6269194 2.3655028 2.2950727 2.4422976 2.3927372 2.3337805 2.6370392 2.4906617 2.3204515 2.4921053 2.6639421 2.4396319 2.4255866 2.4963541 2.2924409 2.3635135 2.5347328 2.4812004 2.4076973 2.5134743 2.5443699 2.1633151 2.5728081 2.5346908 2.4840185 2.2737383 2.7211695 2.6549073 2.4802059 2.4444414 2.6928244 2.5342733 2.9073276 2.5954448 2.6947516 2.7538302 2.5227140 2.1819150 2.1001213 2.0558298 2.6100300 2.0699456 2.1278489 2.1803531 2.0031075 2.2171969 2.1142097 2.0983062 2.0229972 1.9842260 2.0663189 2.1326461 2.8365253 2.2160163 2.0013042 2.1885931 2.5238228 3.1445635 2.2393562 2.2017256 2.0918036 1.9916361 2.3285871 2.2389745 2.6303680 2.3843252 2.3926564 2.5995562 2.4253409 2.6933908 2.2605705 2.6550762 2.3967657 2.5558486 2.3940936 2.5301665 2.2056630 2.4961286 2.5434764 2.1863640 2.7881895 2.5905815 2.6940949 2.2570437 2.3748529 2.7948838 2.2858985 2.2577603 2.8481778 2.3748164 2.6760132 2.2434261 2.1849355 3.1064001 4.4975772 2.4383363 2.4675358 2.1363398 2.1491344 2.1519256 2.3826385 2.7459001 3.1112614 2.4896794 2.7378148 2.4717517 3.2266991 2.4154003 2.5314449 2.7140609 2.7889087 2.7587927 2.0969445 2.6448404 5.2792479 2.6283553 2.5498362 3.1121893 2.0263438 3.2567288 2.4141498 2.1782946 2.5721353 2.2491524 2.2354870 2.8231043 2.7634140 3.1205340 1.9038901 2.4875964 2.3697505 2.2230259 2.9554822 3.3068658 2.2145761 3.0185088 4.8504906 6.0159235 7.6960633 4.0484155 3.1590920 3.7242650 5.1727802 6.1274653 2.2265650 3.0730152 4.7084898 2.8636659 6.3579287 5.3186848 5.1286547 3.0565007 2.6856231 4.2538763 7.9016260 4.2513570 2.7693902 6.8783557 6.0018544 6.1910290 3.8026493 2.6017375 4.6998280 3.5700159 5.3846032 4.7139602 4.9079318 3.9866359 2.2322899 2.3812098 2.2368025 2.2835720 2.2750529 2.1992493 2.5981979 2.3970689 2.1250287 2.2391880 2.1008191 2.4780242 2.3411015 2.3540721 2.1853349 2.3252291 2.5340680 2.7567862 2.1590523 2.0350648 2.4561521 2.3177517 2.2141310 2.2032541 2.3378562 2.1379028 2.4474096 2.1781305 2.2829807 2.3788794 2.3302504 2.2310745 2.3889609 2.1997813 2.6113284 2.1871143 2.3769843 4.5630126 2.5761200 2.0588106 2.5157173 2.3145782 2.5663364 3.1201441 2.3441211 2.5535504 2.3457181 2.4063159 2.0299644 2.5591504 2.8091146 4.4882516 2.4937710 2.2201958 3.9511174 4.1382919 4.5010961 3.8761120 4.4145090 3.9245132 4.1969400 3.8885205 4.4263297 4.4070293 4.5217452 4.2133381 4.0977176 4.4820230 4.5428411 4.4201301 3.7402556 3.8390318 3.8652043 4.1568232 4.3013351 4.3397969 2.6461552 2.9235797 2.7686147 2.4965292 2.8480668 2.7670008 3.2294330 2.8438587 2.8764957 3.0523378 2.7090351 3.2882452 2.8273226 2.7306778 2.7391660 2.7415748 2.7911665 2.4773967 2.7859851 2.9106109 3.3017512 2.7351603 2.8263066 2.8715459 2.6999623 2.9832216 2.6427546 2.6250620 3.0598779 3.1863788 2.7740126 2.7761333 2.8030551 3.2480831 2.9332724 2.5159589 2.5213446 2.6144027 2.4424775 2.6862348 3.0465786 2.7225116 2.6726129 3.1971315 2.8282404 2.8722516 3.1018890 3.1989691 2.8320114 2.7154459 2.9584150 2.8807068 3.0826744 3.2175079 3.0265934 2.8089033 2.8006411 2.5784085 2.9727270 2.4820747 3.0607254 3.5386436 4.1222428 3.7578610 2.5041264 4.2425216 2.9470210 3.0530392 1.9866603 3.2225836 3.8040703 2.9191194 3.5471227 2.7596427 3.3872179 2.5548230 2.1328384 3.5285495 2.7827055 2.9031648 2.3638661 3.7982354 3.2336248 3.4845049 2.9171140 3.2236965 3.3891651 3.0509801 2.8349120 2.8707225 2.6803282 2.5184621 2.2910572 2.3066721 2.4752545 2.3894418 2.8279217 2.4254055 2.8060953 2.4813889 2.5419465 2.7553619 2.2104731 2.4558752 2.6519393 2.6894158 2.1913064 2.5328736 2.4661771 2.8929499 2.3104158 2.5559120 2.6044057 2.4575694 2.5415634 2.7607453 2.6386330 2.5770250 2.6227926 2.6780391 2.6099505 2.7529657 2.8569849 2.7886234 2.7563491 2.7007948 2.9670086 2.8964671 1.7988615 2.8259738 2.3198867 2.8605012 2.8145538 3.3797583 3.1768548 3.5379805 2.8688062 2.8460202 2.8617564 2.7095289 2.6831458 3.0261658 3.5421245 2.9056525 2.9834019 2.7698996 3.7916720 2.9083238 2.6173764 3.4857577 3.3676097 3.4901256 2.6502264 3.9807271 3.2017297 3.4568749 3.3573803 3.0816219 2.9714027 3.1850873 2.9507479 2.8027218 3.2782504 3.5635664 2.8654254 3.5703393 1.8701481 3.3851907 2.8729476 2.8235126 3.7657279 3.4133958 3.2987161 3.2069168 2.6652413 2.4058247 2.3998786 2.4551495 2.3928726 2.8106080 2.5408528 2.3018765 2.2961126 2.4545103 2.8172184 2.8042065 2.4883210 2.4321176 2.6313249 2.8674149 2.5378820 2.7584808 2.9478923 2.2696964 2.6810215 2.7095875 3.1320182 2.6198036 3.3513955 2.5976060 2.6552691 2.2723570 3.1090304 3.3278421 2.9126556 3.0145754 2.9277487 2.9029245 2.8815948 2.9538471 2.4226532 2.8725184 2.2985232 3.0088448 2.8151511 2.8866588 3.0769205 2.7918745 2.7414105 2.7528804 2.9883315 3.2749168 3.1131704 2.3304513 2.8709708 3.0846883 2.5336991 2.7030784 2.3070624 2.5556109 2.8080766 2.9914019 3.0335040 2.7557138 2.4477815 1.9127733 2.7824600 3.3471286 2.9559960 3.0308841 2.8285382 2.3755808 2.6537949 2.5948816 2.6264431 2.6005955 2.5360301 2.0764471 4.0206658 2.3152657 2.1460846 2.5167345 2.8882713 5.2233408 2.4923995 2.4382685 2.4568893 2.3142990 2.2673357 2.4012276 2.4275464 2.2889740 2.6852703 2.4817747 2.3650873 2.5052462 2.4878960 2.3865897 2.4045152 2.3156456 2.7066108 2.6290595 2.2996605 2.2820802 2.5565887 2.4242806 2.7576285 2.5236104 2.7804372 2.3106775 2.3616795 2.4209663 2.5914197 2.5195724 2.4095041 2.6218500 2.5567220 2.5271129 2.6113151 2.7804402 2.5022458 2.2465671 2.4109786 3.0300141 2.4288159 1.9974269 2.5064385 2.6016383 2.5565417 2.4507538 2.5100460 3.5949759 2.6661278 2.5496017 2.6898645 3.0848807 2.3526037 2.6798669 3.4012503 2.6208908 2.9830465 2.2625443 3.6993524 3.0032981 2.8516525 2.8734070 2.8004804 3.1818656 2.9629463 3.0581259 2.9881485 2.9257713 3.1059374 3.0054529 2.8504948 2.6961670 2.8501746 2.7808720 2.9915088 2.8250857 2.8147634 2.8176096 3.0666202 2.9279430 2.7910887 2.9052080 2.7816839 3.0161846 2.6792353 3.0955060 2.7161348 2.8793066 2.6632753 3.3990331 3.0735266 2.9477655 2.9238240 2.9319604 2.8511038 3.0815926 2.9571580 2.8052771 3.1536957 3.0696592 3.1968371 3.2042957 3.0234480 3.3809268 3.2115626 2.9499130 3.0574433 2.6470824 2.8434708 3.0153309 3.4897576 2.8508704 2.8245516 3.0390728 3.1203880 2.9925449 3.2861948 3.1834430 3.3131005 3.3238382 3.0260179 3.1865493 3.1764642 3.3022937 3.0027424 3.1355268 3.0991670 3.0991499 3.0825722 3.0883586 3.3654904 2.7954453 3.3699652 3.0403214 2.8597122 3.3087551 3.0536120 3.1930387 3.2893251 3.0755704 3.0501596 3.4573971 3.1358285 3.1944509 2.6373462 2.8389551 2.8767732 2.6774406 3.1549677 3.6974322 2.3845490 2.4886376 2.3924671 2.5875667 2.5177443 2.2044493 2.2894977 2.5013778 2.3840977 2.5652626 2.5326785 2.3179110 2.4879874 2.5237242 2.4777269 2.5768513 2.2020355 2.2578116 2.4981364 2.9734264 2.5609264 2.4352297 2.5884470 2.6146102 2.4048832 2.3866380 2.6038344 2.6357821 2.4936734 2.2344170 2.4229729 2.5414281 2.6767096 2.3094619 2.8749936 2.5911004 3.2853394 3.0759945 2.1282324 2.7700040 2.4824805 3.2266252 2.6036134 2.1323791 2.6237090 2.2944078 2.9927873 3.2229221 2.5151154 2.9672047 2.9994463 3.0116447 2.8104500 3.5013611 2.8905542 2.7023775 2.5683901 2.8491143 3.1793741 3.4609247 2.6096726 2.5441694 2.6574761 3.3086703 2.9585045 3.0038720 2.7992922 3.6855954 2.4360261 2.9636444 3.3436952 3.1440791 3.6723021 2.2578730 2.3083166 2.9458518 2.3866831 2.7923824 2.8082946 3.6979801 2.6453956 2.5979928 2.7192910 3.0756254 4.1709791 3.1888217 2.6008291 2.9450988 2.7301810 3.0741834 2.6929141 3.0756815 2.8385041 3.6122827 2.3540019 2.5197022 2.7343256 2.8686882 2.4639702 2.4034892 2.3675641 2.2165325 2.5351022 2.5196540 2.9244513 2.3901632 2.2815087 2.4982090 2.5195505 2.3001095 2.4623996 2.5291379 2.8695224 2.4062880 2.3710488 2.6654630 2.3545859 2.5568545 2.3322315 2.5256961 2.3063524 2.7161164 2.6188948 2.8748977 2.5178890 2.8519443 2.6255177 2.5294710 2.7350871 2.4905263 2.7050320 2.4473565 3.6078745 2.9810092 2.9080508 3.5536691 3.6026454 3.3210683 3.1307871 3.3013997 3.3821848 2.6584338 3.5624138 2.8132231 3.4351232 3.8303526 3.3331607 3.1868863 3.3298987 3.8363672 3.3546985 3.4805176 2.9697946 2.9247039 3.1304332 3.0500590 3.0609482 3.5579277 3.1084652 3.3700733 3.2403249 3.0906944 4.0994001 3.3483573 2.8663109 4.0870065 2.4156088 4.1660825 2.4373473 2.6579026 4.1411264 3.9027287 2.9773269 4.1519958 2.8890844 3.0914397 2.8621191 3.0692730 2.4113148 4.2622816 2.8795839 2.8237313 2.7007331 3.0926381 2.6546936 2.6410883 3.0776755 2.7850342 3.1028750 2.7247804 2.3501161 2.4824835 2.7743895 2.8777876 2.5876996 2.6595470 2.6987256 2.7091714 2.6755738 2.6056055 2.7095145 2.5009734 2.4481715 2.3136151 2.5935342 2.6808327 2.5181216 2.4608381 2.3269713 2.4765148 2.7548572 2.9190548 2.6436759 2.4002879 2.4287289 2.5077823 2.5168680 2.5493748 2.3385257 2.7474103 2.6025863 2.8749840 2.7487087 2.8081954 2.7793396 2.7878357 2.6632811 2.7324146 2.7563702 3.2140959 2.7617247 2.8174263 2.9110940 2.9268453 3.2020856 3.6196118 2.2586296 3.0610262 2.8691338 2.7812439 3.0253663 2.9573558 3.1893666 3.0144007 3.0597136 2.9389272 2.9226158 3.0053137 3.0888085 3.1411924 2.8330805 2.7944545 2.9937374 2.9126598 2.8596254 3.1763510 2.9595249 2.7181033 3.1409824 3.0970085 2.7554696 2.8855492 3.0185149 2.7442801 2.9437053 3.0018809 3.2429208 2.7438295 3.4774124 3.1267681 3.0192006 2.8605918 2.9763455 3.2013852 2.8245804 3.1356189 3.2430008 3.0608241 2.7146317 2.8269179 3.0878114 3.1360515 3.0188126 3.3659428 3.1067341 2.8740713 2.9667498 3.3734852 3.3169643 2.7707189 2.9389654 2.7103179 3.0334816 2.9047916 2.6118796 2.8843427 4.3840162 2.9510606 2.9335460 3.4206302 2.9954631 2.6673178 2.7564663 2.9141969 3.1243866 2.8290907 2.6711211 2.8514272 2.8434903 2.9327227 3.0363460 2.9533045 2.9569705 3.0933696 2.7894164 2.8559216 2.9172754 2.3236278 2.3687321 2.6045482 2.2830717 2.1994359 1.9566592 2.1667272 2.2984431 2.2168491 2.1502571 2.2956037 2.2624413 2.3855339 2.4305729 2.3133000 2.4288713 2.1897254 2.2244863 2.5251956 2.4873177 2.3534016 2.4688774 2.4227956 2.4036987 2.6196363 2.4414735 2.5956774 2.6838443 4.3658982 2.6352000 2.9025930 2.3440204 2.1292314 4.4332234 2.4581248 2.6455894 2.7379923 2.3037352 2.8349734 2.4661289 2.5089351 2.3746259 1.8135302 3.8161086 3.9357280 3.7396696 2.2281761 3.3362071 3.4938295 3.5227988 2.6945797 4.3859868 3.6962194 3.8706124 4.1031559 3.8197416 4.2651943 3.7149122 4.3492281 2.4503822 2.0960703 4.0805189 4.0084441 4.5796393 3.9455724 4.3654051 3.7796237 4.3045228 3.3737902 4.6043309 4.1924854 2.4797546 3.2164550 3.7978299 4.5509306 4.0108366 3.6499688 4.0548437 4.6012184 4.2720103 4.3133374 3.3657685 4.3319320 4.0434895 4.3751270 3.7538572 2.5111531 2.9898706 2.5939952 3.4362389 2.6958750 2.4609114 2.3496904 2.4065190 2.7356585 2.5796780 2.2125464 3.1212859 2.6423189 2.3050491 3.0277866 2.9996601 2.4312518 2.6746551 2.7242692 2.8445891 2.5939371 2.7524864 2.8707918 3.2124577 2.5990425 2.7457898 2.5150752 2.6579935 2.4407632 2.4571910 3.0518493 2.6303748 2.3656395 2.7817276 2.4065446 3.5859931 2.6816170 2.8672375 2.7392495 2.5000856 2.9510569 2.6728359 2.3671908 2.0339202 3.2250472 3.8398304 4.8004596 3.6100165 3.4114469 2.4486058 2.8139380 3.2859216 5.4985623 6.9097140 3.0696007 3.4777423 2.7297686 2.9513886 2.5556199 2.6485025 2.8663488 2.9225239 2.9428237 2.8796708 2.4955446 2.7564197 2.4486914 2.4975655 2.9969618 2.7310001 2.7325572 3.0990777 2.9157412 3.1182494 2.3033693 3.0033264 2.6917755 2.6226258 2.7496892 2.6912673 2.5909715 2.4656103 2.9293791 3.0176473 2.5366923 2.9783110 2.7872315 2.4708912 2.6159821 2.5969028 2.7073746 3.1009250 2.5026073 4.2217364 2.5126459 2.4210658 3.1139794 2.6658513 2.3628776 3.1232756 2.8391018 2.8462325 2.9759351 6.0583347 5.5221307 2.8499082 0.3342454 0.3654742 2.0016592 0.3541337 0.3191609 0.3640929 0.3440237 0.3770769 0.3309097 0.3779106 0.4111841 0.4105549 0.3372239 0.3747204 0.4028236 0.3993609 0.0000000 0.4744970 0.4876587 0.3059138 2.0240823 0.4571203 0.5277706 0.6284598 0.6029807 0.5766704 0.5408530 0.5163826 2.3418241 1.5277455 2.4635065 3.5423976 2.9508134 2.9785178 2.9785178 3.0355773 3.0355773 2.9990974 2.9707183 3.0293747 3.1431971 3.0855345 2.9498547 3.1567789 3.0135023 3.0135023 3.2038635 2.9891518 2.8138600 3.2468656 3.5921054 3.5921054 3.5561152 3.5561152 3.1904517 2.9702892 1.7634555 1.7634555 3.3613107 3.0830905 2.0196623 2.0196623 4.4274827 4.4274827 2.0574436 2.0574436 3.4885972 8.4081882 1.6735293 
GRACHO000626_KOG4714                                                                                                                                   3.3275613 3.0610674 2.8727864 3.1258225 2.8082587 2.6283531 3.2514157 2.7540334 2.8357381 3.3889053 2.7959297 3.1442353 2.7234201 3.6512677 3.5169190 3.0752577 2.9758999 2.2802434 1.8359598 3.5539369 2.3884902 2.9291930 3.0380702 2.6793165 3.0191459 2.8931538 3.0277740 2.6042972 3.0472354 3.1667218 2.7545684 2.4239062 2.8560607 2.2723546 2.7142862 2.7296714 3.1383850 2.5983583 2.2676935 3.0630626 2.8697147 2.7814731 2.7062999 2.9886480 2.9054642 3.1796691 2.3336725 2.2536088 2.3771529 2.7200299 1.8721446 2.6407317 2.7347355 3.0048922 2.7356548 2.6042040 2.8689180 2.6315895 2.7452795 2.7134607 2.7923670 2.5644622 3.3724301 2.5555405 2.6412913 2.7533675 2.9314123 3.1825496 2.8863924 2.6024284 2.9207123 3.1368074 2.7553581 2.5842800 2.6696328 2.9836322 2.6191721 3.0277404 2.9842113 2.6941911 2.9057428 2.4227582 3.1504862 3.0683485 2.8467031 2.3632070 2.6933190 3.0472565 3.2806082 2.5328682 3.0457568 2.3979083 2.2466395 2.1727277 2.4106932 2.2094945 2.2688127 2.1885998 2.2397575 2.4391807 2.2843801 2.4779827 2.3081077 2.4168820 2.1938112 2.3636911 2.0790092 2.2252051 2.6280927 2.3075006 2.4860085 2.2953585 2.6166965 2.5244302 2.5339116 2.3022343 2.3528089 2.4052871 2.4323975 2.4954600 2.4796847 2.7459882 2.5140796 2.3841228 2.2983873 2.6762097 2.5067687 2.7527095 3.1792129 2.6215059 2.9118197 3.2657356 2.8937877 2.8506574 2.8573414 2.3685778 2.7811382 2.5647072 2.4968459 2.7318535 2.6557769 2.7658350 2.6084435 2.5175281 2.8442355 3.2004023 2.6396904 2.5354862 2.3195959 2.1993271 2.8132039 2.5498034 2.6656761 2.6159402 3.3308014 2.6533349 2.5387136 2.8160359 2.6162115 2.2166086 2.7553963 2.6225821 2.4664277 3.0949850 2.6427283 2.7398237 2.7347221 2.4710035 2.5720439 2.6082416 2.6028019 2.9056022 2.5146661 2.3778481 2.7739511 2.2281429 3.0050356 2.4186068 2.2141578 2.9861871 2.4851953 2.5830262 2.7864008 2.4445736 2.6383666 2.5629439 2.8848896 2.6445714 2.6400834 2.9224100 2.4474300 2.4825697 2.7741067 2.4561812 2.4868721 2.4371433 2.8165901 2.4769779 2.4795439 2.6548737 2.5130046 2.4320295 2.6660408 2.4207503 2.4654506 2.7338437 2.6267991 2.6579661 2.4346372 2.7497060 2.8209967 2.9411249 2.6583574 2.6591341 2.6041874 2.4901796 2.7395750 2.4831853 2.9031484 3.2654489 3.1775644 2.6646948 3.0273275 2.7440458 2.2579823 2.7555911 3.7327586 3.0861134 3.1865967 2.6348217 2.4913162 2.8764952 2.6673163 3.1805322 2.9828870 3.1167750 2.8636035 2.8118831 2.9295163 3.0487025 3.0234052 2.9003238 2.8508829 3.1779415 2.9999827 2.8513425 2.8528835 2.8785363 3.4556504 3.0326605 3.0423404 3.6757973 2.4936470 2.9108567 2.9830517 3.0324809 2.3388578 2.7810211 3.1041596 3.0530925 2.8581683 2.9094962 3.1602855 3.1680178 3.1808914 3.3672939 2.4716977 2.4271755 2.3028801 2.3558569 2.3139893 2.2236643 2.3966023 2.5696883 2.2401052 2.5635936 2.3748335 2.5043566 2.3761635 2.5119281 2.3127822 2.6041186 2.8704202 2.5522004 2.4632225 2.4528655 2.5026670 2.5828517 2.4372770 2.7854706 2.6088349 2.5900362 2.6944780 2.4963133 2.5308102 2.8093716 2.2339192 2.7585738 2.3871836 2.7466420 2.5672860 2.7143089 2.6541285 2.7609877 2.3484710 3.7246005 3.4355863 3.2921334 3.0545442 3.7314265 2.4000769 4.2293851 3.2522013 2.4061836 2.9846198 3.2995468 2.7641121 3.8840373 2.9178544 3.3956011 4.8944184 4.0562706 3.1965378 3.6680066 3.7272008 4.5024106 3.5119252 2.4172601 3.8194502 3.7526095 2.9871042 3.7529538 3.3930611 3.3848752 3.4163879 3.4776304 3.8249815 3.6792396 3.8441005 3.5439816 3.9103774 3.1327037 3.9513648 3.5519997 3.6960854 3.6375578 3.7951913 3.3881391 3.3838502 4.1347287 4.3118415 3.0158366 3.5412854 3.2984109 3.5467450 3.0439212 4.0323343 3.7361143 3.7529984 2.7137591 2.7552763 2.5777648 2.6204308 2.6796165 2.6475605 2.9939042 2.7005788 2.6904391 2.6504121 2.5687114 2.6675982 2.6351324 2.8817459 2.7941797 2.7043923 2.5073405 2.7726939 2.5321253 2.6901970 2.5640320 3.0125163 2.7422793 2.8795227 2.8881867 2.5984235 2.7591478 2.7275121 3.0634212 2.6974076 2.7640398 2.7633361 2.4396088 2.5859299 2.9045480 2.5868417 2.9070725 3.0133689 2.6341954 2.8685362 2.8733745 2.7143454 2.9833246 2.6944066 2.9806154 2.9977634 2.8662882 2.9569733 2.7072354 2.5906223 2.9258467 2.9269686 2.9037419 3.0458799 3.3238126 2.7580206 3.5973070 2.8170140 2.7200293 2.4276020 3.0213432 2.5478245 2.8811900 2.8856376 2.9702719 2.5811360 2.7054854 2.1302802 2.7836222 2.8038592 2.6371609 2.9819894 2.6311231 2.7234991 3.2230584 3.3986774 2.9689999 3.0078839 2.6615657 2.8994771 2.7591502 2.5801767 2.5547711 2.8217751 2.5326647 2.9264645 2.4932391 2.3483958 2.5752358 2.3820457 2.4817077 2.7140743 2.4754334 2.4075407 2.7139435 2.4602995 2.3283336 2.5919393 2.6659387 2.7478677 2.6310401 2.2734268 2.4212805 2.4799067 2.4246874 2.6054836 2.5726404 2.5997531 2.2940635 2.4993498 3.0733002 2.5791051 2.6965092 2.6343557 2.5579701 2.8981816 2.5032537 2.3460393 2.9473352 2.7367548 3.0202053 2.9134116 2.6644079 2.4778486 2.3338402 2.5328694 2.8153415 2.3181674 2.4244239 2.1892607 2.8128836 2.4613555 2.4613804 2.9295892 2.5027647 3.6240073 2.8386117 2.4271075 2.3240457 2.8909636 2.4202290 2.4320110 2.5873044 2.7812571 2.5930621 2.6147365 2.7533187 2.8916448 3.0521890 3.0132789 2.5314324 2.5972904 2.7783270 2.7200021 2.5945461 2.6251012 2.6064893 2.9900516 2.5269394 2.8196867 2.6799360 2.8074059 2.7044263 2.9005326 2.9910321 2.9010501 3.1856892 2.5044597 3.1067268 2.8193892 2.7536058 3.1067268 3.0416804 2.9595307 2.7361292 3.0463371 3.1218429 3.0424643 3.0505299 2.9362991 2.7314873 3.1479992 2.9542722 3.1625770 2.9812951 3.0895789 2.7264277 2.8796960 2.9064558 3.0492649 3.2057243 3.3040772 2.7648923 2.9319278 3.3786020 2.5985300 2.9356554 3.0107100 2.9631684 3.0621051 3.3866509 3.0893948 2.9605911 2.9830333 2.6633831 3.0165309 2.6765860 3.2104953 2.8467095 2.9415735 3.1132380 3.8948033 2.5718387 2.2375762 3.4367478 3.2532407 3.2046087 4.0476762 3.2163650 4.3498371 2.6671325 2.6635672 2.6995280 2.4305693 2.6827885 2.8713719 2.5892251 2.5542193 2.8957871 2.7135580 2.5240126 2.7725150 2.5730926 2.7633981 2.7102386 2.6749377 2.5386501 2.4368321 2.7902964 2.6327219 2.4857761 2.6721115 2.6801055 2.5980961 2.9344876 2.4590233 2.5415925 2.7886370 2.5445223 2.7541520 2.7495688 2.8059850 3.0369176 3.0728385 2.7840526 2.6112047 2.4766034 2.3808407 2.4131208 2.4616404 2.1291628 2.3737415 2.2418776 2.9036365 2.6056606 2.4949213 2.3516677 2.3659995 2.5348440 2.5343142 2.7000762 2.3901626 2.7977787 2.3858380 2.4712447 2.5060978 2.4298166 2.4004012 2.3613005 2.5267187 2.3935306 2.1865088 2.3919463 2.4973132 2.4450501 2.4939036 2.4117153 2.7951247 2.7288862 2.3903642 2.6668674 2.3958098 2.6254562 3.2508960 2.2008559 2.6167082 2.9163591 2.8363792 2.6424270 2.4442647 2.6346570 2.4405821 2.5103118 2.6583010 2.6466990 2.5839209 2.4846273 2.2769160 2.7630265 2.5960881 2.6490017 2.6673497 3.0607883 2.9130086 2.8278544 2.8853697 2.9589400 2.6264989 2.9916355 3.0349698 2.8026571 2.7355813 2.8405705 2.6771622 2.6850212 2.6441871 2.5880706 2.6957801 2.8381087 2.9329371 2.7821213 3.1297547 2.6738460 3.0501595 3.0172393 2.9936176 2.5182774 3.3511401 2.4067510 3.0139239 2.7521078 2.9435937 2.8509688 2.9102679 2.8904155 2.7856211 2.6658291 3.1090398 2.7361947 2.7484803 2.9799811 2.9585661 2.7922709 2.5959180 2.3164960 2.4844309 2.5107402 2.4010387 2.6605578 2.4456059 2.2971044 2.2449193 3.0866669 2.0529603 2.3145619 2.4948797 2.1532049 2.5168632 2.6815549 2.5895822 2.3845104 2.5514165 2.6923848 3.2008360 2.8161423 2.6798307 2.7599357 2.5616984 2.4478434 2.4895583 2.3561838 2.8550697 2.2835430 2.4265683 2.5895686 2.7887068 2.7504808 2.6008503 2.5525901 2.5863050 2.8865763 2.6721002 2.5243111 2.8694262 2.6785707 2.3797547 2.8390237 2.7555086 3.1917030 2.6079010 2.6988359 2.9389687 2.9086645 3.0257971 2.7881260 3.5181816 3.0527136 3.0525845 2.0461048 2.8449195 2.4787284 2.6905877 2.5246780 2.1470117 2.9854840 3.1649743 2.9670466 3.4583946 3.5807608 2.8492282 2.9104915 2.8460076 3.6200947 3.2782794 3.2463147 3.7893183 3.5464475 2.3114798 2.4319623 2.3108303 2.3769819 2.4282064 2.4163421 2.3111436 2.5359708 2.2326722 2.4606403 2.2444126 2.1014712 2.3653510 2.3000372 2.2700123 2.3442750 2.4014110 2.5643339 2.3946491 2.5133455 2.3418123 2.3897887 2.4342512 2.5666134 2.6453271 2.3172940 2.7348210 2.2458514 2.1623585 2.9120612 2.4091551 2.4940797 2.3699895 2.4692319 2.1838069 2.5522673 2.7360974 2.5805149 2.2557796 2.5021178 2.1226433 2.2146183 2.9668023 2.3851031 2.3415967 2.3323184 2.7389952 2.7440051 3.8896744 2.0009339 2.2204004 2.3340218 2.3164003 2.2635367 3.5662068 2.3681468 2.5099767 2.5377579 2.2780792 2.9120222 3.2209497 2.3312462 2.4998106 2.5861465 2.5320542 2.8022656 2.6283452 2.5769283 2.6153658 2.7492676 2.5824608 2.3559711 2.8498141 2.3655213 2.3006452 2.7135848 2.5851266 2.7199189 3.0069599 2.6686458 2.3590026 2.4504266 2.3989325 2.6202298 3.1445030 2.2478926 2.7793963 2.5176937 2.6622114 2.9356699 3.1034535 2.0718360 2.4078235 2.6479589 2.3575104 2.7760841 2.3027631 2.4371719 2.5814525 2.9502944 2.8740775 2.7616125 2.6518185 2.6070126 2.7015631 2.8048288 2.7985993 2.8460593 2.6166262 2.6860722 3.0255548 2.9064757 2.4278102 2.9869405 2.7325163 2.8027542 2.9550626 2.8466624 2.5888577 2.8344392 2.6916293 2.7128120 2.7830030 2.7347206 2.4988660 2.6632326 3.0198035 2.6815808 2.4857816 2.7638721 2.7671250 2.8970186 2.9163990 2.6798699 2.5435242 2.5309923 4.3556548 2.8151570 2.4847194 2.7716288 2.4637269 2.5302179 2.5051446 3.0019878 3.1214713 2.7865036 2.2883235 2.5885414 2.5072841 2.8233485 2.3972244 2.5523044 3.2045142 2.9562001 2.3337846 2.3154869 2.6394352 2.4571709 3.0017112 2.6210373 2.4823683 2.4238367 2.9259925 2.4300579 1.9152956 2.6790274 2.4129021 2.8549005 2.6895949 2.3967022 3.0757023 1.9470337 2.5375521 2.1758586 3.1603930 2.5550418 3.1136008 2.4495291 2.5410794 2.9204642 2.9691813 3.1772060 3.2189148 2.6084148 2.4282822 2.4215937 2.6656446 2.4844156 2.5823166 2.4640765 2.4748377 2.4347235 2.4793970 2.4007702 2.4385336 2.3067461 2.5320249 2.4024230 2.4509162 2.4888317 2.4498839 2.4400573 2.5875119 2.7252452 2.2990629 2.5734840 2.3817532 2.5041966 2.3868067 2.9176569 2.5299871 2.6003334 2.1284867 2.3768791 2.3697383 3.2181518 2.5612596 2.9074487 2.9116514 2.4034148 2.6017370 2.6753689 3.1486258 2.8217589 2.5585627 2.9807306 2.6705461 2.2696376 2.3251603 2.5637053 2.4323098 2.2632385 2.7850148 2.6978246 2.8062470 2.5439917 3.1050855 2.7519467 3.0312605 2.8297065 3.1030750 2.7601733 2.8954693 2.2996812 2.0527548 2.2469648 3.1639295 2.1150211 2.9249546 2.6450678 2.7124363 2.6198310 2.2189694 2.4648257 2.5861096 3.1960657 2.5621149 2.6729835 2.7768363 3.2882984 2.3604462 3.0522532 3.0039330 2.8254917 2.3858123 2.9311773 2.8479509 3.0655673 2.5266702 2.7021559 2.8244822 2.6225762 2.7103331 2.7454740 2.6082546 2.4736000 2.7904175 2.7534761 2.6279409 2.8785658 2.6934482 2.5102834 2.6979295 2.9036319 2.6039162 2.7136819 2.7534015 2.5144495 2.5319557 2.6624404 2.6289200 2.4867716 2.5152043 2.5404247 2.4708173 2.7893397 2.6233090 2.6369121 2.5004215 2.7449714 2.6847601 2.6617597 2.7043135 2.8336474 2.7480920 2.9435610 2.8207570 3.1814175 2.6701016 2.6824676 2.1928974 2.2684974 2.2113601 3.0552877 2.2985713 2.3416630 2.5095158 2.0967461 2.4638294 2.1631364 2.2495583 2.1472234 2.1736301 2.3307172 2.4562808 2.5251817 2.5170706 2.1649238 2.4548183 2.6234905 3.0273220 2.5291993 2.1312741 2.3849618 2.2982843 2.4974200 2.5811179 2.6560429 2.5451110 2.5954424 2.6006378 2.6999443 2.6476421 2.5799975 3.0758062 2.6392165 2.6311298 2.6435793 2.5295046 2.6142490 2.4645633 2.6288844 2.4869950 2.9302674 2.6047081 2.4344956 2.4433848 2.4533031 2.8007321 2.1918468 2.3559621 3.1738238 2.1840752 2.7753225 2.1984522 2.1939018 2.9483671 4.5039951 2.7913765 2.3027043 2.2643394 2.5065284 2.3051959 2.2539100 2.8174000 2.8799042 2.7402112 2.8030126 2.9130747 2.6984990 2.9230161 2.8210976 2.6345141 3.2785968 2.6944188 2.1392597 3.1274719 8.5715809 3.0910912 2.4393137 2.9566341 1.9422414 3.5239799 2.3916044 2.7470850 2.5300470 2.1808409 2.5856359 3.2034277 2.7617941 3.5237333 2.0858535 2.3775337 2.4981801 2.2761116 2.6366810 3.7534868 2.2847051 3.4024707 5.2866152 5.8538459 5.9655198 5.2421055 3.4008416 3.8569935 5.1364854 4.3002481 2.5819356 3.2102600 6.8225854 3.0152415 5.6887771 5.3450079 5.1682310 3.2446633 3.0090705 4.8336254 8.8906026 3.8461830 3.1820386 6.4355292 7.4046206 6.1310018 4.2295311 2.9967215 4.4958710 2.9830062 4.9344632 5.1828889 4.7742380 3.4116903 2.5230576 2.6201805 2.4180944 2.6321209 2.5101573 2.4893551 2.8238822 2.7137393 2.3609510 2.4368445 2.3772056 2.6430800 2.5130754 2.4900072 2.3170597 2.6251962 2.9260112 2.9357647 2.2871081 2.1347363 2.5966561 2.6301565 2.6149556 2.4494997 2.7518064 2.3378938 2.7431842 2.4683308 2.3859817 2.5196780 2.6604574 2.4600037 2.4896611 2.4953816 2.8462435 2.5327275 2.6692909 4.7147992 3.0262640 2.0805051 2.6889911 2.5218079 2.5458828 3.1838388 2.6556867 2.7951900 2.4871246 2.4689717 2.3547368 2.7705035 3.1190210 4.3557568 2.7929596 2.4962191 3.6641938 4.0732002 4.6239729 3.7097163 3.8728907 3.8711609 4.0597783 3.8354874 4.3090288 4.4297561 4.4779961 4.2580508 3.7421656 4.6669017 4.2523173 4.0526488 3.8468641 3.7032136 4.2309966 3.8367819 4.0104958 4.0415135 2.8470613 2.8215650 2.6681604 2.5138574 2.7948524 2.7605587 3.0137457 2.6865069 2.8319050 2.9520485 2.5656917 2.9462719 2.6879600 2.6608868 2.5773421 2.4365777 2.7508978 2.2891732 2.7938136 2.9662642 3.1022857 2.7341770 2.7927945 2.7001079 2.6052638 2.7704740 2.5076492 2.8621370 3.1254815 2.9822373 2.7361678 2.5543355 2.6261889 3.2063107 3.0450190 2.4019383 2.6265782 2.7960295 2.5219665 2.8696421 3.1154777 2.6560052 2.9251352 2.8230787 2.6736930 3.2051808 3.2858798 2.9968843 2.6981015 2.7794280 2.6539712 2.5817015 3.1053534 3.0334420 3.0016609 2.8893179 2.7082842 2.6087028 2.8209105 2.5212233 3.2645674 2.9212237 4.2087076 3.4327531 2.6298424 4.1834993 3.1038893 3.1546207 2.1044625 3.4291842 4.0012456 2.3613907 3.3834074 2.9150488 2.5040276 3.0926914 2.7581224 3.4636609 3.0913085 3.1071766 2.6066074 3.9741754 3.3085408 3.2276156 3.0990486 2.8831727 3.4915425 3.2877989 3.1464186 3.0491755 3.1967120 3.1035705 2.5450967 2.5545328 2.9250244 2.4610143 3.2570802 2.6942466 3.1353590 2.6138445 2.9108006 3.1449426 2.6015813 2.9006674 3.1123648 2.9674157 2.5280465 2.9270461 2.7821045 3.0457311 2.8184746 2.9745082 2.5605080 2.7564499 2.8883749 3.2136994 2.8375402 2.8227975 2.6407511 2.9073375 2.7687947 2.8615657 3.2780523 3.1849292 3.1943490 3.0199428 3.4884997 3.2976786 2.3414555 2.9938851 2.8255951 2.6879187 3.2479413 3.4774912 3.5577529 3.7026084 3.2939718 3.2618247 3.1903739 3.1355602 3.2451782 3.2575798 4.0399304 2.8830725 3.8054704 3.2277175 3.9568885 3.1026036 3.0298729 3.9962813 3.5099371 3.5968926 3.0592059 4.3190193 3.7767017 4.6529254 3.5399503 3.7926885 3.2649021 3.7073156 3.0619617 3.3710980 3.7753362 4.0065406 3.1019193 4.1886428 2.1988468 3.5990952 2.6409234 3.1945471 4.5774860 4.1392660 3.5479043 3.9130899 3.2119906 3.0110228 3.0965379 3.0540682 3.1041194 3.5374204 3.1618157 2.8378746 2.9256099 3.1135342 3.2743808 3.2527250 3.0142930 2.6137904 3.0817752 3.4102504 3.0709455 3.0892412 3.6020698 2.8373182 3.3357897 2.9980407 3.6045668 2.8715528 4.0697382 3.4199398 3.0416136 2.5858005 4.0155584 3.4186933 3.3061536 3.2527768 3.4825291 3.2757358 3.2369027 3.1069044 2.9029649 3.1997925 2.6543803 3.4500537 3.2490003 3.0342656 3.5960385 3.1378197 3.1159460 3.0376144 3.1605387 3.2076110 3.8431339 2.8221373 3.1828903 3.4509780 2.8002325 2.1351602 2.7662910 2.6472041 3.7423691 3.4075783 3.3260758 3.0306466 2.5937713 1.9838976 2.8900184 4.3862645 3.0966078 2.5627464 2.9239450 2.5592402 3.0418382 2.7217784 3.0710164 2.6984901 2.9878977 2.8208675 3.5413855 2.9458692 2.3618781 3.4676073 3.2881464 3.7838293 2.6909168 2.5635026 2.5732886 2.4948929 2.4540683 2.7642721 2.6102812 2.5283962 2.8056666 2.5897306 2.3628369 2.4440244 2.5354649 2.5907906 2.4614882 2.4876022 2.9449427 2.5602895 2.5796526 2.4009203 2.7812972 2.6180393 2.9713753 2.5239169 2.7010666 2.4582937 2.3510266 2.6817413 2.6093303 2.4889914 2.6495668 2.6086247 2.6238274 2.6272699 2.4106013 3.1593077 2.7624792 2.5686101 2.4846660 2.9114612 2.6382029 2.2447155 2.7714596 2.9625825 2.7311952 2.7833875 2.5286571 3.3071142 2.7243993 2.3001450 2.8041763 3.1459263 2.5191954 2.5660381 3.6893071 2.7975845 3.4644632 2.5268584 3.6600452 3.5264994 3.3545966 3.6533584 3.6002970 3.4390531 3.3829750 3.5190274 3.6170405 3.3432738 3.7069948 3.5687409 3.1300880 3.2782698 3.5566481 3.5238289 3.6126026 3.4078398 3.3009759 3.2971631 3.8206344 3.4992417 3.1109055 3.6368515 3.2592394 3.6198409 3.3036797 3.2074219 3.4268660 3.1520945 3.3975095 3.9844058 3.4553002 3.4805774 3.4575733 3.4815790 3.6388768 4.1298855 3.5874950 3.9596607 3.6109708 3.5610193 3.6143642 3.4496933 3.1145975 3.8736691 3.3746972 3.1835261 3.2802040 3.2609308 3.1277673 3.1019598 3.7755126 3.3292949 3.2963233 3.6733401 3.7383089 3.4199527 3.9197201 3.7722784 3.8614865 3.3898300 3.5206870 4.0383109 3.6646012 3.9860387 3.6862999 3.9698448 3.7447220 3.8410468 3.7873220 3.5730038 3.8263926 3.2147025 4.1432227 4.0285033 3.6427562 4.0188805 3.8533549 3.7915924 4.2032081 3.5121183 3.6746081 4.0788554 3.6311640 3.8277998 3.3637075 3.5083676 3.2969911 3.4106756 3.8333070 4.1139101 2.5602226 2.7453783 2.4915153 2.7487337 2.7274355 2.4343703 2.4580562 2.6359375 2.5462198 2.9524182 2.6125044 2.7387655 2.7745059 2.6544951 2.6683952 2.9808166 2.4060625 2.4881117 2.6671940 3.1565842 2.6180004 2.5121483 2.8493672 2.9559762 2.6338536 2.6457642 2.7953024 2.9270636 2.7306286 2.3309922 2.3419873 2.7598977 3.0019849 2.6703236 3.1881965 2.5686689 3.3601982 3.4804994 2.3895289 3.1690196 2.6463894 3.2492244 2.9454908 2.4065040 2.6937583 2.6854024 2.9535570 3.1599108 2.8073648 3.3488808 3.1231860 2.8598618 3.0941188 3.4405208 3.1686696 2.9286583 2.9120786 2.7792528 3.4578637 3.8214084 2.8617194 2.5296622 3.0729342 3.2714845 3.1477259 3.3408896 2.6638784 3.8903335 2.7095066 3.1253789 3.1580315 3.2681969 4.5606357 2.1871540 2.6520285 3.2383334 2.6933640 3.1153458 2.6065742 3.9006550 2.5344732 2.3050404 3.0541692 3.2382212 3.8096330 3.4012304 2.9304483 3.0445244 2.9771126 3.4651040 3.1112159 3.2477569 3.3620235 3.8602267 2.4805430 2.5972850 2.6441361 2.8947675 2.5570485 2.5277415 2.3951289 2.4370922 2.5695724 2.5517203 2.8123579 2.6499135 2.3642689 2.8268490 2.6542546 2.3245649 2.4637987 2.5445999 2.9727391 2.5574600 2.4269267 2.7716243 2.4365057 2.5629272 2.4030954 2.4471711 2.4900189 2.6269182 2.8820758 2.6382147 2.5986150 2.9908560 2.6308037 2.4277161 2.9593178 2.5680441 2.8417769 2.4229169 3.9591341 2.8260961 2.9356020 3.7309425 3.9719465 3.6439908 3.3808074 3.7092253 3.7250669 2.8228088 3.7636753 3.2696702 3.8142748 3.9709953 3.5200141 3.5181440 3.5024067 4.3270573 3.1468962 3.7086591 3.2665902 2.8391066 3.6118937 3.3382354 3.4497011 3.9933901 3.2247566 3.4053239 3.3538541 3.4674823 4.3125403 3.5859854 3.1449278 4.1245152 2.4034427 4.6082050 2.4823811 3.1205977 4.7247515 4.2406973 3.1449814 4.2572805 3.1570792 3.0598016 3.0816364 3.4408623 2.4520574 4.4201923 3.0351191 3.1149723 2.9379819 3.2849420 2.9055407 2.9635574 3.2745246 3.0170661 3.4870100 3.0366539 2.6552159 2.8050928 2.9739550 3.0680292 2.8146038 2.9835050 2.9524331 2.9923402 3.1806551 2.8772224 2.9058997 2.7102666 2.6164180 2.6042676 2.7294915 2.8008814 2.8604201 2.7214979 2.7336667 2.6315240 2.7832905 3.3329240 2.9963016 2.7392742 2.6838342 2.5915292 2.6705707 2.5759888 2.6598004 3.0332244 2.8623656 2.9005118 3.2145537 3.0421005 3.2487427 3.1346854 2.8090081 3.0000143 2.9434840 3.9017732 2.8986897 3.2434457 3.5128722 3.0989922 3.2879214 3.9996109 2.6089817 3.0651386 2.8602779 2.7151101 2.8341812 2.6978985 3.0631651 2.9636303 2.8991024 2.9057946 2.7311602 2.9658680 2.6909730 2.7826066 2.6781897 2.5431234 3.0892054 2.8256565 2.7225894 3.1052036 2.8920008 2.6452440 2.6672033 2.9646309 2.7559097 2.7587454 2.7389227 2.8245928 2.9284296 2.6982042 3.0521248 2.4667924 3.0485717 2.9198170 3.0850140 2.5833496 2.7890631 2.9280814 2.9651803 3.1033734 2.8181236 3.1364934 2.7090583 3.1849620 3.1177926 2.9440229 2.6992193 3.2821175 3.1183274 2.5645245 2.7147892 2.8732441 3.4722845 2.6775364 2.7087476 2.4992371 3.1017742 3.0802782 2.8103303 2.5029625 3.5493414 3.0869807 2.9401557 3.2464971 3.3436009 2.4658737 2.5900067 2.7481173 3.1664788 2.7880966 2.5633857 2.9636136 2.5521967 2.9847479 3.2494876 2.6988920 2.7879352 2.8666767 2.5814305 2.8595590 2.7473386 2.6696785 2.5939460 2.6312675 2.3133877 2.4681341 2.3825614 2.3732059 2.5702572 2.6544878 2.4298036 2.4839096 2.4494912 2.5721545 2.5059862 2.4708522 2.8659078 2.3402772 2.6812784 2.8045879 2.6394190 2.5668609 2.7371294 2.6043568 2.7764873 2.7532952 2.8706608 3.0269257 2.9427487 3.7560811 3.1456224 2.9621978 2.7517889 2.6919646 4.2641554 2.7987992 2.8688142 2.6692623 2.2833486 3.1229769 2.7752439 2.9244490 2.8123302 2.0145661 3.5768726 4.0228429 3.9617030 2.5743756 3.5869687 3.8619807 3.5159694 3.0780367 4.4689428 3.6796408 4.0045379 3.9861313 4.0423111 4.4272350 3.7267884 4.5113151 2.4846718 2.2807158 4.1932951 3.8520802 4.5695482 3.6680548 4.0209691 3.8785378 4.2912795 2.9858011 4.6343285 3.7923824 2.6016460 3.1895043 3.9710493 4.6580417 4.4511454 3.5801172 4.4153853 3.9726069 4.0245877 4.4757587 3.3350094 4.3130103 4.0767967 3.8257446 3.2081244 2.7852125 2.8016552 2.7068235 2.9424640 2.6102135 2.6562658 2.5583179 2.5813289 2.8212774 2.6243931 2.3084296 2.8784880 2.6064204 2.3242158 2.9612756 3.1396648 2.6408649 2.7178857 2.9172826 2.5967422 2.4064186 2.7195687 2.9746836 3.0208732 2.9378748 2.7333911 2.4896934 2.9579056 2.4778395 2.4174212 3.0817619 2.2299454 2.5620246 2.8678624 2.6563295 3.2495407 2.6829212 2.5488813 3.1539669 2.6632216 3.3869286 2.5514522 2.5262656 2.2341397 3.3396609 3.5560567 3.7960230 4.4149535 3.0969704 2.7452352 2.7514179 3.5256707 5.8215589 6.8225572 3.3194048 3.4061191 2.5597173 2.7982863 2.7219248 2.7229950 3.1434134 2.9456725 2.9665279 2.7226125 2.3998238 2.8772772 2.6509013 2.7322576 3.0768721 2.9350108 2.7529810 3.1338424 3.1568587 3.3440487 2.2415330 3.0539458 2.7734683 2.7229782 2.7453561 2.6920859 2.4374112 2.5397423 2.6801063 2.7474059 2.5231379 2.9679489 2.7401581 2.2794642 2.5533700 2.5071691 2.4832451 2.5677310 2.5675558 4.0636338 2.6428288 2.4653271 3.5383942 2.4150031 2.5597046 3.5346825 3.0998854 3.1816463 3.6012132 7.1413524 5.8553150 2.9266382 0.4509899 0.4044370 2.2049742 0.4498482 0.3953073 0.3841818 0.4101583 0.4478897 0.4284030 0.4467058 0.4782844 0.5140787 0.4017995 0.4921225 0.4881995 0.5065473 0.4744970 0.0000000 0.5148262 0.4110602 2.1346128 0.5810284 0.5327840 0.6008000 0.5991779 0.5597182 0.6371887 0.5964784 2.7734318 1.8853061 2.4742820 3.5616446 3.2814615 3.4537061 3.4537061 3.5292727 3.5292727 3.4837973 3.4425073 3.5478822 3.8000929 3.4775195 3.4988949 3.5129980 3.8282097 3.8282097 3.6346418 3.5232529 3.4431235 3.6710324 3.8615258 3.8615258 3.8462663 3.8462663 4.1318040 3.0444562 1.9081995 1.9081995 4.0194340 3.4131191 2.0787018 2.0787018 3.9492949 3.9492949 2.2096013 2.2096013 3.6877641 8.9999986 1.7627815 
ROZALL004876_KOG4714                                                                                                                                   3.3383860 3.0392753 3.2460540 2.9801871 2.8815984 2.7847581 3.4449799 2.6564343 2.9501024 3.2913758 2.5247214 3.1725107 2.9000574 3.5353209 3.2471919 2.8695812 2.8891032 2.3299891 1.8399712 3.5179484 2.3121762 2.8913568 3.0970204 2.3624546 2.6101197 2.6385846 3.2551264 2.5555496 2.9300878 3.3811011 2.5005261 2.5698307 2.8471196 2.3911982 2.6833078 2.9926456 3.2392898 2.2377782 2.4650470 2.8814708 3.0718002 2.4938796 2.7862561 2.7595984 2.4715293 2.9768951 2.2412017 2.1188752 2.5398483 2.6466352 1.9867417 2.1501890 2.4609153 2.9191474 2.3742090 2.8085941 2.8812205 2.6973530 2.8070476 2.6869547 2.5789929 2.4002799 3.3355595 2.1751496 2.7143351 2.4597398 2.6231162 2.9619314 2.7855080 2.3276348 2.9548923 3.2647925 2.4502262 2.7270676 2.7206023 2.6850316 2.8656707 2.6092170 2.9537886 2.6027266 2.5684732 2.2946888 3.0105301 3.0214453 2.7128207 2.2411278 2.6331354 2.9907234 3.0164046 2.4045791 2.9223754 2.5957274 2.6025384 2.4472961 2.6319709 2.4737146 2.4235591 2.5511439 2.4044620 2.6465930 2.5538949 2.7065065 2.4747082 2.5679694 2.4331855 2.5925193 2.3288535 2.5871102 2.7389826 2.6240779 2.8025076 2.5609321 2.8575038 2.8259477 2.7370293 2.5124545 2.5738020 2.5471229 2.6251251 2.7881923 2.7556267 2.9564680 2.6667363 2.6656066 2.5312591 2.8147667 2.7468435 2.7667584 3.2830579 2.6736520 2.8247577 3.0602971 3.0493888 2.6380699 2.9881770 2.3109273 2.6601005 2.5701376 2.4796991 2.5800102 2.7536309 2.5302737 2.3269778 2.2746516 2.9583981 2.9406137 2.5901348 2.7522365 2.3063456 2.3036645 2.6484455 2.6486308 2.5974375 2.3239767 2.9959681 2.2761732 2.7242199 2.5095467 2.3850967 2.2838670 2.4280632 2.5226220 2.2129514 2.6668295 2.5696604 2.2631321 2.6792308 2.5167925 2.5195983 2.6215362 2.4740538 2.7786221 2.3966786 2.4020241 2.5205350 2.2067514 2.7381744 2.4449999 2.3799645 2.8782830 2.6217009 2.6936513 2.9614443 2.9925562 2.8879272 2.8014640 3.0543460 2.6922007 2.7625487 2.9108548 2.6988485 2.6825788 2.9705454 2.6993519 2.6278236 2.7971821 2.9449447 2.6428759 2.4145241 2.8960342 2.7554222 2.6519998 2.9528690 2.6489223 2.5293786 2.9749206 2.7223935 2.8515554 2.7089169 3.0326599 3.0203938 3.0394555 2.7682221 2.9207627 2.6293523 2.2435831 2.8020858 2.7061603 3.0634167 3.1107947 3.1169015 2.6158434 2.9828299 2.9411938 2.4827871 2.7043007 3.4042151 3.2269431 3.2268158 2.9873992 2.8563765 2.8447352 2.5265601 3.4960268 3.4931752 2.9663877 3.2049304 2.9528018 3.0533161 2.9691255 2.8819084 2.6449861 2.7191813 2.9091789 2.9253196 2.7298726 2.8583609 3.0002429 3.1341007 3.2030120 2.9388998 3.7106545 2.3910084 2.8443633 3.1317478 2.8328392 2.3120506 2.4710466 3.3370192 2.8390762 3.2857862 3.0375698 3.0791575 2.7620354 3.1402844 3.0819872 2.4181724 2.3954199 2.2841316 2.4329304 2.4076876 2.4040322 2.4125651 2.6180179 2.4032903 2.7332753 2.4070432 2.4697426 2.2943484 2.3462152 2.2741794 2.4531556 2.9324871 2.4953017 2.5780242 2.4866847 2.2192435 2.6136436 2.4341214 2.4367469 2.5021956 2.5552529 2.6669229 2.6825895 2.5857911 2.8051625 2.2769642 2.7321144 2.2452818 2.4263082 2.5915925 2.6715666 2.9299518 3.1222223 2.2660303 4.2644517 3.0591315 3.4403868 2.6516527 3.1841060 2.6438644 4.2419636 3.1516922 2.4630410 2.7653607 2.9777677 3.1042561 3.5862555 2.5056147 3.7719610 4.4641103 3.9699757 3.5458427 4.5397933 4.1507824 4.4546332 3.8454752 2.1639487 3.8210687 3.9903879 2.2402904 4.4431427 3.7929870 3.6136584 3.8970650 3.3543509 3.8125650 4.1379208 3.9883761 3.9169012 4.2658421 3.1961035 4.2910225 3.7668364 3.4370268 4.0192167 3.6117382 3.6910864 3.3657897 3.9806042 4.2673975 3.5584008 4.3217129 2.8495104 3.2887772 3.3669814 4.4178191 3.6460532 4.0618425 2.5010717 2.8269341 2.4231050 2.4841368 2.5353745 2.6582496 3.0416967 2.7190492 2.6214330 2.6078432 2.6198267 2.6482463 2.8213032 2.6834952 2.5541820 2.7351136 2.5893323 2.7823763 2.5906612 2.6645139 2.5827490 3.0124701 2.6828429 2.7633911 2.7409981 2.4982091 2.8497833 2.8575846 2.8235944 2.5559617 2.9671905 2.6699759 2.4227336 2.6442450 2.7935367 2.6155412 2.8678197 2.8900424 2.6960268 2.8879353 2.9778904 2.7229520 3.0810762 2.8983255 2.7895624 2.8032585 2.9902942 2.9298970 2.8304657 2.4782767 2.9226698 2.9554262 3.0176324 3.1351071 3.0419902 2.4058101 3.3251301 2.6512328 2.2438237 2.1630484 2.5143056 2.6291713 2.7128236 2.7360643 2.9964263 2.8759240 2.4020836 1.9820377 2.4789011 2.5154384 2.5655682 2.5190161 2.7011235 2.6648597 3.3218861 3.0008192 2.7233886 2.8092649 2.3931420 3.0509324 3.0308039 2.9106602 2.5874136 2.9761864 2.6852094 3.1337307 2.6206373 2.5370340 3.0140087 2.4728002 3.0120130 2.9883408 2.5292132 2.5926717 2.8232674 2.7359600 2.4070403 2.8236053 3.1287040 2.8862434 2.8810751 2.7261551 2.7110068 2.9228560 2.4207398 2.6317075 2.9938483 2.7135924 2.5466004 2.5078724 3.1482309 2.9497119 2.8558208 3.1871571 2.7142832 2.8564416 2.6148544 2.6961650 3.2695846 2.8806914 3.4245981 3.0413866 2.9564065 2.6319099 2.3279360 2.8722988 2.8284603 2.3326345 2.3458164 2.2930592 2.8140432 2.2603250 2.5395648 2.8612892 2.4839710 3.2697390 2.9042198 2.3682116 2.1751238 2.7198324 2.4236460 2.2982502 2.5405670 2.5200291 2.5692349 2.4151748 2.5491548 2.7619550 3.4009160 2.8567938 2.5137235 2.5027852 3.0768928 2.8239107 2.6105236 2.7523837 2.8168625 2.8945666 2.4926194 2.6862442 2.9278427 2.5627846 2.8537608 2.9159125 2.7639310 3.0643343 2.9124575 2.6928376 2.9641040 2.6752407 2.8578913 2.9641040 3.0774319 3.0359893 2.6558456 3.0466886 2.9021457 2.8920163 2.9913430 2.9216338 2.8229782 3.0144912 2.9961327 3.1319568 2.8457388 3.1381282 2.7990857 2.8331239 2.9405667 3.2699000 3.1698686 3.0248266 2.7726998 2.9086741 3.2140025 2.5466945 2.7961890 2.9675495 3.1747232 3.0106504 3.1711517 2.9448711 2.7192704 2.7996482 2.6775541 2.8420909 2.8486174 3.1552422 2.9038243 2.9803112 3.3790468 3.8456195 2.1030169 2.2267491 2.8387864 3.8447393 3.2741689 3.4812949 3.0713258 3.7535674 2.7280481 2.5733414 2.4668957 2.4122447 2.5052870 2.5895332 2.4022826 2.3338519 2.9249531 2.4410753 2.3896865 2.4374583 2.3791237 2.6178319 2.6940668 2.6117091 2.3062517 2.6249668 2.7029906 2.6901889 2.5328481 2.5526868 2.7294603 2.6452953 2.7625261 2.6717684 2.6022122 2.8244188 2.4408718 2.9616978 2.7716017 2.8363696 3.1137426 3.0306002 2.8791952 2.6393835 2.2687116 2.1487330 2.8799336 2.3661145 2.1675339 2.3714879 2.2053223 2.7151279 2.5989668 2.4461886 2.2686122 2.5637309 2.4758019 2.1903694 2.4199063 2.2096340 2.6461165 2.3293951 2.6295245 2.2866935 2.3781460 2.5263470 2.3562084 2.3424736 2.4336391 1.9875403 2.3510826 2.2846548 2.4452664 2.4039954 2.6364084 2.6447374 2.4161786 2.1820486 2.6138501 2.3511582 2.5367140 2.9054836 2.1653953 2.3790094 2.5083324 2.6002748 2.5912111 2.4654431 2.4327884 2.6007532 2.4346998 2.5489357 2.4065203 2.5115303 2.7145707 2.2141219 2.6736143 2.4867177 2.7072816 2.5389097 2.7042894 2.6921485 2.6633836 2.8541468 2.7760150 2.5901950 2.6952537 2.9085372 2.4431175 2.7918166 2.5422251 2.5956197 2.6327699 2.4941795 2.7031983 2.7222070 2.6098799 2.8669330 2.6934017 2.9849193 2.5986453 2.7245644 2.8123338 2.9921963 2.3929223 2.8209897 2.4339333 2.7850783 2.7089879 2.7124716 2.7604175 2.7318504 2.7182981 2.4834399 2.4995900 2.6337238 2.6998998 2.5095282 2.4556142 2.4538769 2.7127416 2.4474263 2.3449766 2.4580278 2.4383408 2.3613681 2.1961212 2.2764155 2.1880658 2.1464776 2.8121646 2.0235228 2.3163515 2.4487057 2.1515088 2.3597550 2.8967637 2.3665557 2.3796119 2.4785843 2.4188354 3.0690398 2.6819586 2.6816840 2.6915990 2.7952032 2.2043691 2.4708115 2.3280924 2.7695932 2.2127473 2.0800079 2.6841747 2.6032251 2.4550602 2.4634223 2.3556467 2.7116906 2.7903830 2.3317645 2.4278950 2.6611342 2.4838048 2.2649389 2.7971701 2.8058021 3.0851781 2.5167400 2.6046587 2.6833616 2.8525434 2.8058140 2.8291585 3.2003743 2.7496282 2.6835695 2.1056664 2.7055413 2.5377061 2.8037882 2.7886335 2.8876138 2.7841105 3.3652119 3.0760696 2.8127767 3.7612936 2.7444996 2.2447366 2.8563008 3.2575020 3.9417735 3.1782247 3.6285303 2.9101231 2.3397036 2.3713373 2.3929253 2.4576594 2.4834854 2.3844346 2.3341344 2.3366910 2.3268019 2.3027769 2.4242727 2.0114446 2.5325001 2.3428690 2.2602532 2.3791160 2.4330494 2.3778032 2.4403723 2.5885164 2.3140926 2.3850434 2.5847766 2.6955831 2.5558450 2.4077867 2.5308117 2.4146025 2.1587936 2.7326889 2.2855389 2.7996087 2.3058978 2.6510963 2.2800117 2.7595715 2.7766467 2.5383268 2.2852526 2.6566801 2.3818294 2.1742059 3.1719898 2.2237734 2.3177141 2.4318194 2.5634353 2.3414977 4.3641367 1.5028818 2.7168496 2.3040923 2.3539438 2.1206755 4.1011526 2.3110940 2.0501914 2.6448592 2.1321770 2.5937872 3.4057564 2.4153779 2.0935841 2.4527522 2.5411299 2.4005352 2.4104054 2.6494689 2.5351714 2.5003560 2.7124490 2.0725255 2.9207464 2.5895342 3.1805647 2.8133113 2.7533341 2.7929531 2.9085624 2.8200707 2.4606882 2.7542049 2.2788574 2.8793201 2.9672654 2.0204166 2.4333303 2.6001270 2.6621301 2.5132020 3.3583666 1.9621476 2.1907052 2.7811418 2.8928257 2.7508709 2.6440042 2.8747062 2.7509892 3.0338156 2.9585251 2.7760424 2.7471150 2.8457708 2.6093285 2.8575662 2.7459454 3.0928903 3.0756440 2.6527277 3.3094463 2.9312997 2.5505535 3.3531455 2.8898352 2.9194122 3.0739136 2.9170281 2.7820017 2.9000956 2.9013163 2.8868118 2.8076375 2.8601970 2.4453769 2.9339877 3.3041225 2.6154641 2.5323378 2.9256869 2.7566844 3.0707423 3.0722603 2.9603722 2.6607391 2.6846750 4.3038658 2.7919445 2.7994335 3.0057732 2.6700240 2.3542280 2.6530166 2.9260163 3.2275294 2.6411312 2.4171760 2.6819631 2.5032978 2.9099361 2.6148834 2.7854611 3.0147268 3.0506576 2.1819195 2.9109737 2.7182093 2.4655968 3.0430543 2.6522521 2.4439874 2.5221860 2.6766513 2.3513694 2.1866352 2.9605574 2.4378746 2.7618016 2.9860382 2.5929894 3.2078527 2.0698289 2.5655719 2.1506178 3.1915910 2.5990105 3.1854624 2.8747912 2.7634763 2.5975089 2.8542726 2.7455964 2.8982902 2.4840224 2.2962414 2.2397089 2.4317616 2.2955968 2.4031314 2.4017783 2.3179895 2.3208329 2.2856770 2.4545958 2.4391695 2.2903923 2.4299132 2.2921875 2.3370222 2.2992568 2.2844901 2.3216488 2.6772483 2.4049345 2.2667301 2.3443017 2.2567385 2.4460787 2.5813473 2.8311135 2.5190075 2.3143237 2.0982588 2.2965618 2.1735334 2.8922415 2.2593964 2.8235054 2.9045697 2.4149026 2.5830721 2.6775288 3.2926617 3.0906807 2.6247299 3.0571144 2.6273872 2.4260977 2.4953758 2.5637346 2.3863618 2.2081294 2.9094345 2.5303068 2.5311933 2.5902579 2.8916846 2.5795316 2.8213321 2.5836596 3.1821758 2.4783161 2.7354266 1.8235459 1.8478550 2.1991987 2.8805800 1.9436662 3.0094935 2.4489487 2.5457837 2.6131674 1.9630272 2.1912099 2.5382960 3.0814967 2.3343283 2.7085561 2.4515346 3.2388776 2.3973355 2.7301481 3.2549573 2.4940566 1.9991027 2.8223476 2.7783949 2.7158169 2.3415330 2.2415253 2.9012126 2.4494578 2.6546698 2.6107467 2.4982405 2.5245861 2.5822346 2.5570105 2.5522475 2.7824198 2.5098574 2.3115683 2.5358145 2.7431735 2.5009059 2.5599053 2.4222411 2.5276494 2.4923599 2.5285438 2.6102868 2.4751334 2.6700925 2.5247373 2.4065714 2.7000058 2.5367156 2.6967053 2.4167718 2.7524656 2.8183318 2.7358170 2.4613699 2.6964890 2.6900622 2.8096085 2.7351807 2.6319968 2.8072340 2.8295134 2.2225028 2.1962557 2.0553273 2.7650509 2.1032071 2.1887132 2.3987053 1.9330226 2.1155778 2.0882195 2.2891827 2.0503318 2.0572516 2.1589144 2.1254695 2.6443779 2.5021730 2.0561593 2.1627982 2.6072924 3.1080898 2.3147958 2.2285018 2.1456327 2.2185638 2.2331497 2.3970200 2.7470864 2.4818664 2.4643035 2.7198889 2.4301387 2.7096503 2.3832005 2.7479448 2.5471187 2.5638675 2.3206542 2.6036104 2.2744042 2.6248268 2.6837662 2.3386767 2.7691659 2.7084834 2.7261190 2.3256375 2.6350548 2.9536316 2.4718707 2.4780161 3.0708764 2.4163767 2.6242520 2.2067014 2.2318813 3.3539492 4.8241338 2.4748938 2.5653319 2.4033745 2.3774222 2.1136994 2.4825256 3.0121724 3.1434419 2.5649144 2.4002624 2.8058701 3.2240156 2.7197236 2.5732564 2.8462633 2.8281154 2.4649932 2.0459985 2.7934070 6.4781034 2.7210390 2.5016567 2.6961740 1.8654649 3.0625505 2.2300814 2.4142094 2.6264171 2.1814638 2.2590063 3.5328388 2.8577432 3.3778136 2.0543325 2.5030460 2.7398243 2.1300945 2.6812342 2.9021660 2.3308957 2.9126188 4.6523260 9.0000000 6.2171508 4.6300413 3.0738355 4.3176443 6.1286932 6.6174490 2.5618552 3.1320803 6.0476865 2.7921836 4.3965066 5.9617601 7.8320083 3.3072381 2.8059475 5.7856572 9.0000000 4.3844829 3.3793228 8.0823824 6.4023447 6.7113453 3.8745969 2.9886192 5.1488289 3.9182823 4.7650749 4.8562507 5.4274719 4.8320457 2.3387917 2.6416443 2.2802912 2.6376627 2.5033970 2.4887985 2.6200700 2.5979510 2.3442295 2.3370790 2.3460596 2.7750388 2.4575586 2.4009644 2.3527835 2.3232805 2.6484724 2.9047672 2.3822639 2.1948330 2.5288900 2.4209915 2.3555629 2.3470807 2.5671311 2.3465101 2.5247624 2.2587395 2.4368464 2.5350781 2.5123185 2.2722029 2.7817289 2.5220888 2.7396389 2.4310473 2.4183228 4.9209992 2.7877644 2.0858284 2.6609327 2.5701660 2.7791699 3.2178978 2.3568056 2.7167458 2.5594610 2.6420854 2.2325513 2.8192534 3.1543819 4.3195825 2.8498643 2.1747092 3.9276063 4.2607995 4.1481459 4.1670130 4.2115415 3.8650619 4.2266613 3.9960509 4.7232792 4.1769914 4.9609585 4.2540227 4.6102800 4.4331592 4.6935523 4.1640246 3.7671485 3.6823157 4.1173881 4.0571320 4.6133075 5.0431070 2.8265899 3.1220062 2.8585618 2.7410092 2.7470540 2.9012374 3.3008510 2.9841323 2.9431265 3.1452968 2.9466376 3.0483792 2.7932349 2.6790044 2.8486628 2.7958618 2.8568354 2.5897355 2.9033968 2.9582049 3.1087584 2.8047464 2.9894401 2.8164777 2.7592454 3.0582733 2.8651072 2.7618005 3.2891782 3.0627868 2.8935343 2.7120197 2.7366114 3.4438103 3.0071707 2.8241029 2.6828399 3.0470011 2.7356867 3.0136847 3.1413199 2.6660418 3.2140273 2.9190837 2.9531588 2.8399531 3.3081531 3.5121077 2.8104767 2.7796520 2.7698902 2.7421636 3.2653306 3.2460917 3.2089455 2.9125480 3.0182256 2.6777444 3.0594099 2.5188911 3.4175925 3.5536876 5.3886641 3.7611520 2.5725023 3.5838116 2.7366333 3.0947971 2.1310322 3.1253290 3.4074038 2.0374267 3.2523772 2.9724786 3.1970192 2.6657710 2.0950399 3.7333160 3.2522864 3.1412996 2.3361653 3.8353381 3.4344698 3.5224565 3.4822320 3.3511975 3.7332369 3.6133849 3.1443789 2.9988158 3.1830448 2.8416826 2.5313630 2.4862395 2.4988364 2.6817123 3.2587346 2.5105591 2.8151123 2.7894106 2.7535543 3.0751649 2.2990223 2.9325985 2.6853065 3.1616740 2.2321892 2.8364610 2.7034222 3.2104294 2.8391071 2.9307683 2.9723761 2.7943649 2.6723602 2.8478465 2.8003076 2.6601213 2.8408547 2.9907841 2.8857280 3.1313813 2.8555762 3.2879641 2.8571004 3.1692334 3.3163505 3.1709030 2.0021670 2.9303641 2.3981700 3.1422416 3.1045789 3.7882333 3.5758977 3.6691705 2.9505343 2.9394028 3.2535838 3.0074571 3.1503017 3.3330328 3.8719026 2.7745858 2.9959992 3.0178387 3.9002579 3.9188729 3.0101418 3.1674049 3.3657916 4.1699119 2.8737921 3.9048724 3.8024938 3.6370345 3.7856919 3.9689121 3.4424306 3.6064669 3.4164717 3.1531771 3.9192590 4.2952531 3.1097643 3.7831464 1.9607022 3.9864853 2.6545102 3.1221069 3.7356035 3.9579546 3.3552864 3.5949537 2.7714365 2.3733381 2.5755441 2.5853116 2.5558623 2.7945454 2.9712091 2.3808045 2.3846486 2.9041224 2.8169903 2.8901584 2.7772680 2.3965183 2.6797360 2.6282644 2.4164827 2.7062910 2.8148171 2.5080047 2.8201446 2.5507430 3.0076769 2.4482926 3.3878659 2.9900379 2.7421473 2.2826548 3.2936825 2.9838590 2.9877965 2.8807408 2.8472068 3.0107563 2.7249676 3.2405097 2.5025623 2.9198271 2.6606860 3.1573770 2.9165697 2.8388355 3.4575092 3.0332508 2.8456843 2.9018166 3.0526066 2.6055604 2.8107491 2.2213456 2.6518803 2.8440618 2.4754383 2.5936827 2.1909156 2.3222567 3.2560428 2.6898634 3.0223930 2.3993540 2.3677550 1.8748235 3.2236871 3.2732748 3.5391991 2.5745353 2.8595638 2.4614815 2.4652511 2.9281670 2.3089361 2.5068451 2.7694089 1.9823632 3.5390796 2.0032023 2.2922476 2.1228972 3.3528789 3.1482227 2.4842840 2.2847403 2.6268619 2.3137478 2.1958745 2.5004350 2.4694284 2.3358895 2.6037770 2.4590704 2.3705465 2.5368028 2.5192635 2.3966450 2.4871788 2.3389837 2.7295092 2.6250286 2.3671339 2.4933326 2.6839664 2.3853151 2.7515407 2.4843918 2.7675152 2.2123981 2.2823244 2.5918383 2.6593460 2.7427701 2.4521313 2.6034809 2.6852715 2.5786119 2.5424448 2.6952955 2.6385136 2.3625137 2.3017841 3.0400030 2.5139717 1.9881159 2.7687906 2.8854532 2.7556420 2.5779000 2.7184952 3.6596716 2.5436877 2.5389581 2.9882753 2.9424875 2.4381540 2.6695147 3.4893127 2.5766813 2.7457805 2.1600764 3.5639767 2.4353835 2.8862052 3.1049865 3.0290922 3.2297959 2.9984636 3.0289691 3.1401465 3.0264315 3.0061820 3.0761959 2.7627178 2.7962131 2.8786278 2.8963308 3.0556712 2.8469350 2.9917577 2.7372458 3.1479766 3.0205657 2.8305660 2.9663788 3.0931630 2.9041765 2.6555801 3.0707481 2.8799160 2.8258868 2.8271135 3.4462607 3.1451308 2.8908154 3.0634801 3.1216055 2.8573764 3.3162434 3.0536137 3.1313948 3.2700065 3.0297784 3.2351806 3.1823214 2.9669172 3.4071287 3.3858208 3.0519591 3.0118320 2.8329040 2.9019458 3.0522428 3.4468527 3.0705917 2.9501144 3.0614487 3.2300838 2.8698042 3.2832335 3.1401817 3.2168677 3.4510459 2.8288293 3.2961695 3.1657159 3.3310502 3.2868195 3.2820044 3.2820406 3.1538699 3.1960288 3.0667664 3.4433305 2.9084526 3.3079424 3.0849319 3.0181479 3.6074074 3.1997955 2.9771210 3.1349466 2.9767724 3.1260394 3.5579293 3.2556981 3.2790965 2.7893695 2.9921444 2.8336065 2.7295981 3.2776731 3.7154734 2.3886286 2.5476977 2.4099411 2.6368495 2.5668847 2.2891957 2.3563933 2.5011342 2.3891526 2.7408116 2.6482999 2.7961759 2.4908178 2.4842130 2.7725672 2.8924597 2.5550326 2.3224118 2.6914618 3.0509302 2.6364795 2.5655180 2.5408059 2.8315355 2.7169450 2.4073825 2.6936861 2.8955589 2.7446452 2.3321164 2.5929654 2.4734290 3.1257769 2.4825054 3.0290353 2.4955548 3.5726320 3.2115925 2.3258904 3.1959450 2.6081357 3.1156674 2.8418618 2.1891073 2.9153456 3.0254558 2.7862646 3.5375741 2.8875990 3.4972529 2.8833335 2.9273305 3.2862051 3.5703064 3.1396870 3.0960882 2.8846685 2.6079185 3.2495621 3.6383376 2.7026532 2.7167986 2.8040535 3.3214890 3.3734632 3.2276590 2.7098776 3.5977629 2.4915173 2.9153217 3.3691765 3.3296147 3.8544553 2.6314784 2.7873569 3.4670985 2.7698277 2.7233213 3.0308849 3.8364838 2.5018889 2.9228284 2.9343393 2.9646218 4.0756214 3.3110698 2.7543038 2.9855683 2.9760025 3.6096557 2.9041726 3.2227361 3.0145991 3.8285707 2.3874170 2.5247560 2.5958593 2.7896345 2.4417805 2.4488741 2.3579154 2.3055805 2.3663126 2.4840423 2.6916210 2.4241511 2.2995512 2.4748513 2.4868732 2.2115960 2.3938365 2.2877780 2.7621818 2.3545160 2.3192233 2.7151057 2.3241234 2.6000186 2.4379614 2.4224915 2.3185845 2.5033134 2.5719086 2.8252047 2.5787415 2.8689362 2.4309637 2.3463534 2.7112163 2.4795435 2.6582840 2.4624556 3.7881189 3.0096259 2.8739057 3.7360836 3.7931720 3.6801878 3.3552264 3.5751771 3.4798938 2.8969285 3.9058585 2.7037271 3.7349512 4.1504542 3.5475303 3.3193656 3.1857198 4.1399964 3.5387968 3.5783518 3.1136208 2.8792206 3.2024706 3.1667891 3.3597893 3.7175507 3.2303688 3.4226665 3.6050267 3.5373530 4.3755607 3.6197455 2.8818087 3.9776874 2.2063677 4.4320587 2.6967884 2.8919057 4.0676542 3.6545247 3.1400178 4.1967068 3.3367932 3.3126954 2.7884601 3.0175929 2.5478177 4.6810829 2.9833817 3.0235962 2.8800670 3.2662507 2.9258065 2.9631752 3.2287566 2.9489425 3.4518934 2.9122580 2.4922848 2.5900553 2.9090314 2.8590287 2.8438987 2.9334666 2.9785743 2.9098228 3.0071519 2.8751460 3.2468127 2.6632444 2.8239644 2.6009716 2.8256557 2.9659738 3.0060657 2.8131697 2.7215334 2.6742634 2.8796480 3.1720642 2.9514058 2.5867886 2.7529520 2.7487625 2.7208774 2.9034624 2.6272805 2.8282439 2.8640606 3.0154427 3.0733853 3.0298284 3.1702437 3.0862520 2.9941873 3.0876298 2.8195884 3.7308498 3.0145804 3.3622731 3.0961001 2.9148142 2.8205341 3.8674810 2.2931194 2.9622115 2.7205744 2.5825796 2.7756226 2.7598957 2.9289883 2.7396219 2.8844367 2.8330050 2.6340340 2.9333584 2.6410718 2.9303625 2.6941456 2.5674818 2.9315328 2.7468345 2.7580908 3.0849655 2.9246095 2.6756990 2.6957389 2.7126589 2.6808462 2.7862728 2.6187072 2.5495130 2.6625667 2.9322505 3.0529074 2.6044523 3.0850310 3.0408254 2.8708113 2.7870414 2.8293084 2.8060259 2.8576236 3.0641850 2.8741467 3.0184446 2.8561481 2.7922908 3.1490769 2.9618338 2.8131074 3.1603916 3.2478114 2.6535044 2.6897983 3.0686210 3.0356774 2.6307761 2.9765991 2.5704923 3.3049963 2.9398041 2.8679987 2.6506220 4.1001048 2.8782008 3.0571159 3.4517024 2.9289895 2.5489716 2.6073484 2.7106362 2.8690873 2.9881769 2.5316550 3.0778854 2.6260696 3.1107500 3.1202467 2.9299398 2.8639979 2.9974844 2.5272933 2.8946801 2.8529357 2.3530413 2.4384287 2.7074895 2.4723617 2.4654349 2.5083416 2.3962663 2.5266640 2.5812603 2.4784483 2.5062647 2.7361736 2.5055322 2.6329106 2.5155541 2.9453426 2.4512622 2.7415185 2.7460030 2.6827381 2.7327985 2.7518365 2.8673359 2.9098779 3.0398631 2.9250184 2.8666316 2.9098885 4.1316561 2.7676091 3.2413013 2.5723772 2.4180829 4.8953035 2.9480541 2.8388609 2.9117143 2.3046620 3.2614945 2.6195462 3.0932499 2.8982560 2.0939061 4.1166253 4.7425677 3.8210488 2.6736227 3.7053702 3.6577777 3.5884943 3.2661011 4.9009069 4.0257321 4.3686573 4.3077025 4.0185908 4.1836286 3.6850824 5.0431933 2.4259296 2.3707702 4.4398555 4.3158040 4.7458926 3.9724047 4.2370957 4.6319378 4.6624067 3.9046344 4.7748335 4.5572042 3.0345147 3.2091106 3.9502718 4.5612590 4.3867948 4.4414812 4.5831533 5.0685561 4.3021968 5.2944826 3.7560928 4.9412795 4.6592823 4.3978740 3.9581155 2.5499567 3.0758868 2.7591300 3.2621727 2.6763210 2.6305989 2.6430279 2.7027839 2.9336964 2.4339379 2.2717234 2.9898797 2.7687927 2.4031267 2.9829804 2.9846053 2.4353175 2.7989165 3.0021761 2.7758233 2.6532176 2.7776992 2.8843706 3.1027293 2.8143978 2.6115433 2.5587822 2.6579849 2.6878537 2.2351031 2.9828732 2.7765465 2.5952397 2.7142181 2.6773365 2.8550692 2.8332477 2.9549639 2.6903562 2.3359771 3.0431479 2.8589522 2.7156348 2.1837100 3.1666256 4.7041037 5.1129861 3.6045325 3.4669358 3.0334516 2.2443573 3.8529542 3.8030947 5.7909990 3.4395947 4.2311977 2.4391793 2.5699000 2.4136188 2.6082377 2.8257692 2.6545733 2.8124273 2.5550603 2.4388176 2.8601332 2.6541361 2.3403669 2.9088830 2.5973585 2.7779683 3.1296533 2.6451825 2.9413569 2.2042482 2.8925031 2.6151789 2.5724779 2.5857162 2.6940370 2.6119252 2.5290096 2.8905194 2.8893657 2.5768331 2.8051725 2.5910179 2.3764151 2.5276979 2.7042447 2.6143237 2.6942721 2.5189343 3.6911257 2.3149126 2.2768850 2.8340535 2.2700155 2.4636574 3.1548087 2.5734615 2.7522358 3.2982639 5.7071042 4.9721954 2.9867877 0.4545091 0.4473199 2.4157858 0.4958469 0.4682838 0.4474218 0.4368377 0.5144540 0.4735707 0.4721785 0.5011759 0.4512906 0.4225692 0.5225535 0.5207434 0.5034222 0.4876587 0.5148262 0.0000000 0.4341734 2.1966048 0.5619974 0.6859743 0.6969895 0.6864254 0.6415684 0.7046743 0.6811375 2.2026449 1.7857760 2.4756276 3.4925155 3.3453045 3.3047416 3.3047416 3.3671380 3.3671380 3.3290086 3.2958204 3.2031180 3.5300017 3.4791988 3.1577668 3.5476227 3.2306308 3.2306308 3.5965119 3.3449669 3.0890548 3.4991704 3.8908667 3.8908667 3.7123925 3.7123925 3.5852648 3.0282238 1.7312439 1.7312439 3.7269850 3.4803240 2.0773955 2.0773955 4.5650212 4.5650212 2.0452434 2.0452434 3.6113329 8.9999981 2.0088760 
NUTLON006688_KOG4714                                                                                                                                   2.8183893 2.8053001 3.3947624 2.7083045 2.3869829 2.6021504 3.4211688 2.4772667 2.5712307 3.0261906 2.2841890 3.1441131 2.5392199 2.8414022 2.9706731 2.6888734 2.5803639 2.1466517 1.7692320 3.3642237 2.2266391 2.8323276 2.9280392 2.4577109 2.7332858 2.5623168 3.0006036 2.2604054 2.4206653 3.2746384 2.5785797 2.2488379 2.4897796 2.2016539 2.6088459 2.6293363 2.9387751 2.4885299 2.3682967 2.7672999 2.6356025 2.4379213 2.5657143 2.6892988 2.5522109 2.5470339 2.1621698 2.0508355 2.1942128 2.4912915 2.2310810 2.0585904 2.3345231 2.8315762 2.2721923 2.5544127 2.7751855 2.5201754 2.6407584 2.2387678 2.5388095 2.1101263 3.3628687 2.2987014 2.4099113 1.9450731 2.7473419 2.9418345 2.5368323 2.0404179 2.1089115 3.0240765 2.2999635 2.5824795 2.6828707 2.4229246 2.3832365 2.7104229 2.7883495 2.5861882 2.4192897 2.2558374 2.8018330 2.5078975 2.4063698 2.2321270 2.6952348 2.6776315 2.7845356 2.5327405 2.6828499 2.2956041 2.2757957 2.1504671 2.2176158 2.1811425 2.2019085 2.2493103 2.2697805 2.4401136 2.2799647 2.6012732 2.1178243 2.2008685 2.0591178 2.2021509 2.0066908 2.1833492 2.3738008 2.3556262 2.3755541 2.3916130 2.4429006 2.3528240 2.4567607 2.2344300 2.5243402 2.2559379 2.3314588 2.2956199 2.4477277 2.5497534 2.3239485 2.3353044 2.2005148 2.5138520 2.4568175 2.2824063 2.9323460 2.6051865 2.5351623 2.8827708 2.5926370 2.6107961 2.7072866 2.1863182 2.4521084 2.4699867 2.2103434 2.4238807 2.5154939 2.4782186 2.2509978 2.3153065 2.7094918 2.7038016 2.2611126 2.5893363 2.0237558 2.1290677 2.4870773 2.4482112 2.4143294 2.2870617 3.0760020 2.3432066 2.6015499 2.4080616 2.4213623 1.8778508 2.3736466 2.4472348 1.9852981 2.5564454 2.3831580 2.2924317 2.4086460 2.1018169 2.2198959 2.2739813 2.2353004 2.6084517 2.2453589 2.1646667 2.2281069 2.0192358 2.6367403 2.2205748 1.9618859 2.5998910 2.3175954 2.3855755 2.5330208 2.4842594 2.3142298 2.3821122 2.4851757 2.3749914 2.5703635 2.5165891 2.3505639 2.3542576 2.7008719 2.3889301 2.2351087 2.5899486 2.7168963 2.1881533 2.3297388 2.5505900 2.3543584 2.5045987 2.7461104 2.4540333 2.2745727 2.4916349 2.2216479 2.4449251 2.2875221 2.4683912 2.6070150 2.5187139 2.3972928 2.5804401 2.2830575 2.0635120 2.5531000 2.2418907 2.8296049 2.7827699 2.6283290 2.1727782 2.8654026 2.1918721 2.0667644 2.2815605 3.0722786 2.9049059 2.7708817 2.3650194 2.2321648 2.4659258 2.4483065 3.0014419 2.8938847 2.6719214 3.0829397 2.3609960 2.5007919 2.8155795 2.3916790 2.3571612 2.4370286 2.8182314 2.6767415 2.4109556 2.1908551 2.4562309 2.4828450 2.7372359 2.3781611 2.9618694 2.0445995 2.4042677 2.5721293 2.3848396 2.0506251 2.2992049 2.9993861 2.3478002 2.6737472 2.4714454 2.6299244 2.4236884 2.8784150 2.7277641 2.3289352 2.3974843 2.3688248 2.1124863 2.3931406 2.5039744 2.3349856 2.5995814 2.3307475 2.6486922 2.2645699 2.3857242 2.4197370 2.3733259 2.3706062 2.5004143 2.6435448 2.5039823 2.4941504 2.2808112 2.3807606 2.7025131 2.4238101 2.4602487 2.2707437 2.4309092 2.4694484 2.4250333 2.3892770 2.6745848 2.1894994 2.7348998 2.2820105 2.5496716 2.3963467 2.5048996 2.7719017 2.8889271 2.5010436 4.1570030 3.2725700 2.9966556 2.8155826 3.4801173 2.4610661 3.5378338 3.0623888 2.3675309 3.1122002 2.9574185 2.4444181 3.5190426 2.7929800 3.3520808 4.5994037 3.8314852 3.3823400 4.0050498 3.7162044 4.3289897 3.6986401 2.4429922 3.5914623 3.8353870 2.5000835 3.6124811 3.2954038 3.7394438 3.4984360 3.2291046 3.7073572 3.8229461 3.6508791 3.1464063 3.7977682 3.1399406 3.4127278 3.3048480 3.6861594 3.5478273 3.4499402 3.2180260 3.2867633 3.8951374 4.0263358 2.9636908 3.3267539 2.7432560 3.3225809 2.9110682 4.0953643 3.5784405 3.6473491 2.3550970 2.5613564 2.2695944 2.5134082 2.4077054 2.5212444 2.7834634 2.6269524 2.7690886 2.6165011 2.4979726 2.4766978 2.5121734 2.7579711 2.3875948 2.5050317 2.4697432 2.5466365 2.4960615 2.5343996 2.5045950 2.9117593 2.6389415 2.8241852 2.6779396 2.4407777 2.6154223 2.7290722 2.6849088 2.6281434 2.5991699 2.5833909 2.4011904 2.2843504 2.7025280 2.3661793 2.4037049 2.8584351 2.4997600 2.6793933 2.8673310 2.7042901 2.9104580 2.6569983 2.5651402 2.8019688 2.9306152 2.7445120 2.5767917 2.1192950 2.7862582 3.0268313 2.8713061 2.6613786 3.1542716 2.3336357 3.2829207 2.3144633 2.3499921 2.2154770 2.4042952 2.4733517 2.4643504 2.7023406 2.6919509 2.4430464 2.3715225 1.9786444 2.3645477 2.4563567 2.5169318 2.5116927 2.6576366 2.7975100 3.4116680 2.7963395 2.6298971 2.7661594 2.2910382 2.5893180 2.5599992 2.3985264 2.4138021 2.5714768 2.3361710 2.5713878 2.1722869 2.1771093 2.6992625 2.3376755 2.5547300 2.7105136 2.3622452 2.3866296 2.5111044 2.4482019 2.1879273 2.3863291 2.6859876 2.4687138 2.6530953 2.3676690 2.1890905 2.1529476 2.1102857 2.4281779 2.3621975 2.3154490 2.3136237 2.3342383 2.8608418 2.6810676 2.3447950 2.9423975 2.4033483 2.7224846 2.3926508 2.3078936 2.7042622 2.6877763 2.7171301 2.6794437 2.6762730 2.0964079 2.1344780 2.3424965 2.8011697 2.0770279 1.9746190 1.9402539 2.3241846 2.1527131 2.2713474 2.6282530 2.1063814 2.8025444 2.7004794 2.0327773 2.0440566 2.5887965 2.2400121 2.2319777 2.0774573 2.1535212 2.1251298 2.2598466 2.3734090 2.6175826 3.0527822 2.3790513 2.2410743 2.3870857 2.6295331 2.3829502 2.2853243 2.4036968 2.7246254 2.8356626 2.4941688 2.6181855 2.5883250 2.6202478 2.6133683 2.6720589 2.7422014 2.8089057 2.8925045 2.5021716 2.8621044 2.5843523 2.4981874 2.8621044 2.5516541 2.6221680 2.3632640 2.5667061 2.4500746 2.4664831 2.3093693 2.4034776 2.5484099 2.8512140 2.4380262 2.6720061 2.3634213 2.5238818 2.5438014 2.3781343 2.6327282 2.5568974 2.6308559 2.6184550 2.1510304 2.7054547 2.7937035 2.1440446 2.2712317 2.4724482 2.4304393 2.7577167 2.8719242 2.7638302 2.2971635 2.4043756 2.0869849 2.7349830 2.5783332 2.8111326 2.7761986 2.3524596 2.4428842 3.6770668 2.1236923 2.4634887 3.0543575 4.0983879 3.1306996 3.4585275 2.9598390 3.8177944 2.5232091 2.4040196 2.3564299 2.3577549 2.2685767 2.4410487 2.2983853 2.3269381 2.6886224 2.2431998 2.3540444 2.1662643 2.3244247 2.4854922 2.4495671 2.4443873 2.3032042 2.3333545 2.9093611 2.6134542 2.2939256 2.5075003 2.4068698 2.6455084 2.6960836 2.2159240 2.4621143 2.4979960 2.4101808 2.4815101 2.5453644 2.5622381 2.7654000 2.6608698 2.7627869 2.6216416 2.0096172 2.0392001 2.1544749 1.9502454 1.8528473 2.3023520 1.9058173 2.3113439 2.3339473 2.0285629 2.1305604 2.1624341 2.3340643 2.1119046 2.3269598 2.1119983 2.4177603 2.0039115 2.3037739 2.2999104 2.1654142 2.2812763 2.2536113 2.2495897 2.2624012 1.8458952 2.2724836 2.0700561 2.2853211 2.2798943 2.2663239 2.4948178 2.3585928 2.0086548 2.4889750 2.3768042 2.2308350 2.8163082 1.8475209 2.4505350 2.3712352 2.6549147 2.3822634 2.4042744 2.2319604 2.2640338 2.2846922 2.6145484 2.3170229 2.4586810 2.4730783 2.2644996 2.7942691 2.4576067 2.3836501 2.5032510 2.6304616 2.6403669 2.3516534 2.7267285 2.4799538 2.3019632 2.5268638 3.0058258 2.3887404 2.5154709 2.6612936 2.5681214 2.4109649 2.3446449 2.2776808 2.4587761 2.4087241 2.5317450 2.5348543 2.6015917 2.6354375 2.4661700 2.8234987 3.0291789 1.9450320 2.7529800 2.3220586 2.7392127 2.4981750 2.3123857 2.6933275 2.4734195 2.6745527 2.3714780 2.4011643 2.7927183 2.5115265 2.2996122 2.4657352 2.1133791 2.4633395 2.1435130 2.0581607 2.0461907 2.2507654 2.2011713 2.2034311 2.0524831 1.9414851 2.0899319 2.7816857 2.0776550 2.0388941 2.0818181 2.0062179 2.2188733 2.5556700 2.3375550 2.2072365 2.2514881 2.3150935 2.8859611 2.7482952 2.4354997 2.4245497 2.2256545 2.0448182 2.4711785 2.2915999 2.7646393 2.1079444 2.0853835 2.2292025 2.4232948 2.4390244 2.2372517 2.3040277 2.3022882 2.7877768 2.2535872 2.1111929 2.5658289 2.3229934 2.4194907 2.3387344 2.2989885 2.5475007 2.1083773 2.4555442 2.4303473 2.5731906 2.6157355 2.6322630 2.8291102 2.3459423 2.5983099 1.9792270 2.2534786 2.1772187 2.7310601 2.5795769 1.9291091 2.6764041 2.7907152 3.0883041 3.1519637 3.4730614 2.0790293 2.1940821 2.6943006 3.0549064 4.8020766 2.9870634 3.4069586 3.2712062 2.3169360 2.0086988 2.2949701 2.0816915 2.0521507 2.2774497 2.0257788 2.2697516 2.0640906 2.1778717 2.0564805 2.0393837 2.1893477 2.0029471 2.0945866 2.1316931 2.1424844 2.2184661 2.0542620 2.2565733 2.0597423 2.1823034 2.1272626 2.5472727 2.3508315 2.0747108 2.2680407 2.2996316 2.0034052 2.5523568 1.9656666 2.5311640 2.0873444 2.5200298 2.1238319 2.4840548 2.5421683 2.2115865 2.0351310 2.2819115 2.1624010 2.0830483 2.7290898 2.2194569 2.2630829 2.4614549 2.4130313 2.4416159 4.1193439 1.6981983 2.1435082 2.1084962 2.0080431 2.2677394 3.6228612 2.1060043 2.2312470 2.3490259 2.3439612 2.4795999 2.8736216 2.0835052 2.3736032 2.6385433 2.5227207 2.6133624 2.5567025 1.9859857 2.6617977 2.5613728 2.5831270 2.1328678 2.8470029 2.4348295 2.4198198 2.6929946 2.2419394 2.5277835 2.9176524 2.5325977 2.5150460 1.9588513 2.2718482 2.5499276 2.5959796 2.1666644 2.5930409 2.7730719 2.8475794 2.6188297 3.0905716 2.0031384 1.9664930 2.1362835 2.3960478 2.4320708 2.3989472 2.3893791 2.0308166 2.5768052 2.3601876 2.6269930 2.4076858 2.6296947 2.2246271 2.6543778 2.5361195 2.6893637 2.6186939 2.5230072 3.0000640 2.5411057 2.3290966 2.7213782 2.7511741 2.4098447 2.9688639 2.6517346 2.2903154 2.6936928 2.3026629 2.7545570 2.6652106 2.3941103 2.2059018 2.4600530 2.7363863 2.4265208 2.2705266 2.5569463 2.5213756 2.6733654 2.7149807 2.6206408 2.3077125 2.4483235 2.5371631 2.7772261 2.5278249 2.6534733 2.2416208 2.1428064 2.3620849 2.4726939 2.9370946 2.5811670 2.0637347 2.2019178 2.1415913 2.4832780 2.5020992 2.7190557 2.7569210 2.9389265 2.0441437 2.2544523 2.3554213 2.2421767 2.8834772 2.4124000 2.4958132 2.1850104 2.5325314 2.3225949 1.6949201 2.6361344 2.3608781 2.5671640 2.5166758 2.3053194 3.0293371 2.0638141 2.6251909 2.1935027 3.0402564 2.3709868 2.4248275 2.9558387 2.6001940 2.4690298 2.8002509 2.8578788 2.5963253 2.2792696 2.0801246 2.2724940 2.5675441 2.3254874 2.1911317 2.2765246 2.3502719 2.3703127 2.3631463 2.4163663 2.3076288 2.1953132 2.5290214 2.3688986 2.4509165 2.4759835 2.4258744 2.3605495 2.6577633 2.4127759 2.3213107 2.2680155 2.2628958 2.4315235 2.6030215 2.5884545 2.5501200 2.3759162 2.1418860 2.3308005 2.2873593 3.0797240 2.2696358 2.9442654 3.0216015 2.2536607 2.1534461 2.4483146 2.8238479 2.9714954 2.3879088 2.9184879 2.3571810 2.0938041 2.2045881 2.3310083 2.3122765 2.0395124 2.4010683 2.3433961 2.5433375 2.2830613 2.6193881 2.3664525 2.6919085 2.3199616 2.9481123 2.3232798 2.6217047 2.0709422 2.0020061 2.1214841 3.1183643 1.9016381 2.8157574 2.4726212 2.4058552 2.2903858 1.9751388 2.3348020 2.2119899 2.9879208 2.4759685 2.2870966 2.3620051 2.9961260 2.3765325 2.6349847 3.1216255 2.4743597 1.9361859 2.4645179 2.5934576 2.7495995 2.3213474 2.4486340 2.5443930 2.2579734 2.2325150 2.2456664 2.2215903 2.1379261 2.2271888 2.2694583 2.2972483 2.3833122 2.2158828 2.1135459 2.3841861 2.3547321 2.2735024 2.4918145 2.2421301 2.2784614 2.1757778 2.4279358 2.2889452 2.2953318 2.4329683 2.2031250 2.1378022 2.4732042 2.2609282 2.4238922 2.2180359 2.5344469 2.3230408 2.4212712 2.4502742 2.6449979 2.4573357 2.6110578 2.6519533 2.6750926 2.5089446 2.3551436 1.9493173 1.9396520 1.8136172 2.4950521 1.9173418 1.9126105 2.2477311 1.7701965 1.9890002 1.9195845 2.0086027 1.8792615 1.8319899 2.0593513 2.0754477 2.1648645 2.0877898 1.8158931 1.9316775 2.4100694 2.9457237 2.1761961 1.9925987 1.8892350 1.9164105 2.2334278 2.2696815 2.5852764 2.1760685 2.2542813 2.6408808 2.4476592 2.5334877 2.1413057 2.4677608 2.2968569 2.4329115 2.0874247 2.3538731 2.1305691 2.3464766 2.4053886 2.1012535 2.6550381 2.5992601 2.5871398 2.2233619 2.3092194 2.8018889 2.1247690 2.1956066 2.8728821 2.3615001 2.6851436 1.8081518 2.0476616 2.9421816 5.0270520 2.4271876 2.6896803 2.2597207 1.9248825 2.0216044 2.4095803 2.8108944 2.8388736 2.3358377 2.5812087 2.4202422 2.5350400 2.6854033 2.5830146 2.6624090 2.8996142 2.4068405 2.0084551 2.6304152 5.7601987 2.8331108 2.3451601 2.9103851 1.6658721 2.8629957 2.5311727 2.3206757 2.4193960 2.2861752 2.2333868 2.4196510 3.0106469 3.1748285 1.9924523 2.3996202 2.2835111 2.1844390 2.8402073 3.1719188 2.3232984 2.7776971 4.4933995 6.4128865 7.9459928 4.2586640 3.3715669 3.4867069 5.2043247 5.0317408 2.4153304 3.1754395 5.5421457 2.8224672 5.1512391 5.2010870 5.4928683 2.4428320 2.3139574 4.8925162 8.1565882 4.1460764 2.8070478 6.9504582 6.2256995 4.5907023 3.9656281 2.7512331 4.4567468 3.0481787 4.1598968 4.6951293 5.1187686 4.6201376 2.1389503 2.2405010 2.0928933 2.4753050 2.2147366 2.1406749 2.6027911 2.3636561 1.9564869 2.0255918 2.0073027 2.4043704 2.2375155 2.3118944 1.9484194 2.2286795 2.3906119 2.4919557 1.9736168 1.9436864 2.1672415 2.1384981 2.1115737 2.0490666 2.3272340 2.1330345 2.2097367 2.1516604 2.1810905 2.1305670 2.3201186 2.2755665 2.1586665 2.1245678 2.6126362 2.0926537 2.3328258 5.1203482 2.4599012 1.9508440 2.4558068 2.1423815 2.5019852 2.9162383 2.2565095 2.5541721 2.3306704 2.3566506 2.2700681 2.4925434 2.8901192 5.1369028 2.7015174 2.2759849 4.8897146 4.6594592 4.9996300 4.2089006 4.4337139 4.3199364 4.4926064 3.9989925 4.6777996 4.6941607 5.2609817 4.7031940 4.6815608 4.7689233 5.3623021 4.9091204 4.3285215 4.0916098 4.5223115 4.7953737 4.3500609 5.2796053 2.6906295 2.8978580 2.7382904 2.4706909 2.5537016 2.7945100 2.9548664 2.7047261 2.6961460 2.9100217 2.6968181 2.8825681 2.4550063 2.3617272 2.5965527 2.5838706 2.6524035 2.3138503 2.5897405 2.7145136 3.1756592 2.5481572 2.5555846 2.4898461 2.5108073 2.7586489 2.8772877 2.5796730 2.9306840 3.0991598 2.5819375 2.3615567 2.7951674 3.1161651 2.7102720 2.5170790 2.4830803 2.7269331 2.7010073 2.8332663 2.8420034 2.5518889 2.7412305 2.9074864 2.7506205 2.7816714 3.2521464 3.1326628 2.6412620 2.4435327 2.8794139 2.1688953 3.0977681 2.8949175 2.9380678 2.7763937 2.8819503 2.4218178 2.5282343 2.2452191 3.1313235 2.5607419 4.5636223 3.1988229 2.3850395 3.6081733 2.6843319 2.9359340 2.0146089 2.4527113 3.3754048 2.2571000 2.9572034 2.7092714 3.4352307 2.6667023 2.3016025 3.0566063 3.4338748 3.0493724 2.8765297 4.1105718 3.2622063 3.2979396 2.8125039 3.1289037 3.3058512 3.3079060 2.7348646 2.7052081 2.5496257 2.3330332 2.0963575 2.0543064 2.1694811 2.0249757 2.5659744 2.1748611 2.5980086 2.1634170 2.3629566 2.5667730 2.0727591 2.2296559 2.3995297 2.4328411 2.1250928 2.2871191 2.3441781 2.6240924 2.3207203 2.3866755 2.5025350 2.2107406 2.4896095 2.4863259 2.4719157 2.5701044 2.4736843 2.3274219 2.1545105 2.6742042 2.6638563 2.7316140 2.6381533 2.5539445 2.5990887 2.7036652 1.7675898 2.9256147 2.3418929 2.6289490 2.6323918 3.3510398 3.2824924 3.1282076 2.5858582 2.3889051 2.4633877 2.6666659 2.6778918 2.7756332 2.9294485 2.8597174 2.9890043 2.7475298 3.1207369 2.6696802 2.4630183 2.9634311 3.7199898 3.4500534 2.9677883 3.1596959 3.6524597 3.0682643 3.2743945 2.7447351 2.7478667 3.1350335 3.1810465 2.7760700 2.8785313 3.5852470 2.5760403 3.0799154 2.1888288 2.9133856 2.7595653 2.7033910 3.6960675 3.2643723 3.4865583 3.0714854 2.8005110 2.3630548 2.5914445 2.6494311 2.4542320 2.9915506 2.5344054 2.3233212 2.5927192 2.5792748 2.7018304 2.8989169 2.5030470 2.4101001 2.6177850 2.7479913 2.4351691 2.7657372 3.0305533 2.6028850 2.6920940 2.5392481 2.7833876 2.5659268 3.6566930 2.7795705 2.6170709 2.4208655 3.1162024 3.0998968 3.3901978 2.9598758 3.2454425 2.7632263 2.7554599 3.1153487 2.1276073 2.7673065 2.6336373 2.7668725 2.7047123 2.7435967 3.2028502 2.8525912 2.8874025 2.5915138 3.3174294 9.0000000 3.2571154 2.2721977 2.8653224 3.0190015 2.4515507 2.7463062 2.4089658 2.1215567 3.2437187 2.9570321 3.0985444 2.4825598 2.4801048 1.9738798 3.2036799 3.7077940 3.0162342 3.1012251 2.7858276 2.4951319 3.0551433 2.6921831 2.1280975 2.6322376 2.4906263 2.1025627 2.4285992 2.4912825 2.0249506 2.4930144 2.9471712 3.5624034 2.3799974 2.2477529 2.3229363 2.1379863 2.0345963 2.3341687 2.2242631 2.1900049 2.3294757 2.1506213 2.1171380 2.3437071 2.2421900 2.2673744 2.1925305 2.2211994 2.5046238 2.5328963 2.1501081 2.1905056 2.4817161 2.3214975 2.4923860 2.2439006 2.5228464 2.1969504 2.2048770 2.3303132 2.4826919 2.5559789 2.3740204 2.4038540 2.5157601 2.2936049 2.4568949 2.5773773 2.3070926 2.4130588 2.4123533 2.7231069 2.4712468 2.0457787 2.4116274 2.6569749 2.6225620 2.7632139 2.7124480 2.7308537 2.9429719 2.4826654 2.3918725 2.9295112 2.5932101 2.3190600 3.1278656 2.4913228 2.9077065 2.1634303 3.4185489 3.5428330 2.9838601 2.8812679 3.0802955 3.1800194 3.0099779 3.0999938 3.1592379 3.0554491 3.2465303 3.1974649 2.8376457 2.6465760 2.9146349 2.8374506 2.9501483 2.9161018 2.9720444 2.7870019 3.3607219 2.8519799 3.0584681 2.9795247 3.1149338 3.2328514 2.6883190 2.9345872 2.9419664 2.7998967 2.5945512 3.6058249 3.0396301 2.9791869 3.1105769 3.2465728 2.7381678 3.4314368 3.0781735 3.0265598 3.0856205 3.1722801 2.9902226 3.1118233 3.0187087 3.6649162 3.1849359 3.0832580 3.2412061 2.6798334 2.9610719 3.0105945 3.4852301 2.9884948 3.0776257 3.2489881 3.5706332 3.0507280 3.6470264 3.3694703 3.3544925 3.5400678 2.9012064 3.2988072 3.3948434 3.4903996 3.1914234 3.3195582 3.3544910 3.2490133 2.9392800 3.3377746 3.7589682 2.9363183 3.3175549 3.1649292 2.8634512 3.6947660 3.2513856 3.0975447 3.3445813 3.0642919 3.1407134 3.3708213 3.2363863 3.5245413 2.8355887 2.9298440 2.8369009 2.7057919 3.3214945 4.1180572 2.2980270 2.3502444 2.5529422 2.6205932 2.5506556 2.2187063 2.1776936 2.5510925 2.6100089 2.5594639 2.5015681 2.5728451 2.4695125 2.4341889 2.4422841 2.6296458 2.3898383 2.2103380 2.5088453 3.1792469 2.9865232 2.4244034 2.3515897 2.5985390 2.4434030 2.3074548 2.6362774 2.8520616 2.5451936 2.2942441 2.4632107 2.3949202 3.0253028 2.3764557 2.8931025 2.3753135 3.2024376 2.9567390 2.2503452 3.1066623 2.4974627 3.1777049 2.6568871 2.1929357 2.5332741 2.7675533 2.8910026 3.2450357 2.3531089 3.0847536 3.0494003 2.6408460 2.9969852 3.8186686 2.8640190 2.8329245 2.6015244 2.4701276 3.3656745 3.3547469 2.7816107 2.6630952 2.7457223 3.7100612 3.2085198 2.9838568 2.3791222 3.9884894 2.4099051 2.8870348 3.0811231 3.1253536 3.1310505 1.4767761 3.5411287 3.3413877 2.2588460 2.5073388 2.7653825 3.1961476 2.6562553 1.9070197 2.8978861 2.9358249 4.1801554 3.4476181 2.8062491 2.8556854 2.4130770 3.5449107 2.5766620 3.2598288 2.9072565 3.8719540 2.2044957 2.4204514 2.5201274 2.6990378 2.4289086 2.3164075 2.2825015 2.1837258 2.2663199 2.3233592 2.6247348 2.3210027 2.1557697 2.4194537 2.3638479 2.0282888 2.3330335 2.3190264 2.8432633 2.2532773 2.2797153 2.5536010 2.3841708 2.5366655 2.1912197 2.4421335 2.2934350 2.5554917 2.5952166 2.4074888 2.3685884 2.7167534 2.2841322 2.2367645 2.7176709 2.0978332 2.5579589 2.4260209 3.2374844 2.7108306 2.6179310 3.0746208 2.9589593 3.0294094 2.7500017 2.9168001 2.8797466 2.4799288 3.0390470 2.7130434 3.1695273 3.2918489 2.8646223 2.7494318 2.7966100 3.4185793 2.8250456 2.9678166 2.7459600 2.4320918 3.1047418 2.5956186 3.0195266 3.2570921 2.8543171 2.5767392 3.0139090 2.8240090 3.7420106 3.1687940 3.1042509 3.4553789 2.1101561 3.8600089 2.3853703 2.6154896 3.9715870 3.5410860 2.8479211 4.0133422 3.0946869 3.1885726 2.8770375 2.9847938 2.2471102 4.0846729 2.5108749 2.6264298 2.6817827 2.6814617 2.3206398 2.3202670 2.8233645 2.4850672 2.9339822 2.4001955 2.2281653 2.2606564 2.5726304 2.6322238 2.3271507 2.4293754 2.4260108 2.2477035 2.5358180 2.4208882 2.6710983 2.3600704 2.4333755 2.2454682 2.0967431 2.3253955 2.5474903 2.5503781 2.2171552 2.2972971 2.5547048 2.9014162 2.4468901 2.2905048 2.2915909 2.2415426 2.3457904 2.6368532 2.1447045 2.4041664 2.4191708 2.5931311 2.7890204 2.3970903 2.5400724 2.5302784 2.5575168 2.2897943 2.2447881 3.1623882 2.6619466 2.7878438 2.7162701 2.2387499 1.8455334 4.7255712 2.2392178 2.8273680 2.6938113 2.5087991 2.8301667 2.5998368 2.7255865 2.5943358 2.7392449 2.8014052 2.5558410 2.7659470 2.5572142 2.7060247 2.4891834 2.4700917 2.7928841 2.5697897 2.7809089 2.8530809 2.7713502 2.3483072 2.8689948 2.6514300 2.4095202 2.7211531 2.6650920 2.3993703 2.7056425 2.7384110 2.8699497 2.1151656 3.1384833 2.9556843 2.6907363 2.6382181 2.8033557 2.7287164 2.7815310 2.9694955 2.7049585 2.7803623 2.5461335 2.7933272 3.0480212 2.7751223 2.5259709 2.7099913 2.8355892 2.5797299 2.6400378 3.1804493 3.0635982 2.4374929 2.3971131 2.4403358 2.7897474 2.6258787 2.5649383 2.5418637 3.3678053 2.5757828 2.7817031 2.6598712 2.7508868 2.3873694 2.5447760 2.6488164 2.7385914 2.6216226 2.3200759 2.5843316 2.6903908 2.9615547 2.6889323 2.6998291 2.6831580 3.0167134 2.3729999 2.8439521 2.6041717 1.9251571 2.1142107 2.4905497 2.1965402 2.2087831 2.0679120 2.1931378 2.3133742 2.1565660 2.0045222 2.1240142 2.4309392 2.2566527 2.2640048 2.2243443 2.6470316 2.0597063 2.2784395 2.5370192 2.5625406 2.4266085 2.4020650 2.4818354 2.6043439 2.3419137 2.5188249 2.7315172 2.6205410 4.0879893 2.6540494 2.8943857 2.3167433 2.3265832 3.9872915 2.3078792 2.7666701 2.5419218 2.0985149 2.5758918 2.1884771 2.5874557 2.7411871 1.8369067 3.4673013 4.1446582 3.7807618 2.6631939 3.5136140 3.6028236 3.5504857 2.7246901 4.0663353 3.3677197 3.6615013 3.9857920 3.8488854 4.0545171 3.5139297 4.1195472 2.5435636 2.2811105 3.8794902 3.5865367 4.5429218 3.6283391 4.0766292 3.3602773 3.9395731 3.2563005 4.4754906 4.1386992 2.2996746 3.2762196 3.6526468 4.4730149 5.3035094 4.7088273 4.1794495 4.7989878 4.4618366 5.1625356 3.9764151 4.7367370 4.3154992 4.0207793 3.9409546 2.2642778 2.6012391 2.3899078 2.6759870 2.5466247 2.2043037 2.2187121 2.2255279 2.5982578 2.1189469 2.0238982 2.4086330 2.1491802 1.9634108 2.8653658 2.5484761 2.2888958 2.4622042 2.5359578 2.4874395 2.4301757 2.5240439 2.3427789 2.5653596 2.3293234 2.2403798 2.2072935 2.5419285 2.3704876 2.4013376 2.9561773 2.6123686 2.1150760 2.4142909 2.2546153 2.9374551 2.7851436 2.6031822 3.1440226 2.0946420 3.0099423 3.0099113 1.9861577 1.9621928 3.0585024 3.5236830 8.9999989 3.3947569 3.2095086 2.3684240 2.4665822 4.2307533 3.8979457 6.7232214 2.8571814 3.0396481 2.5871450 2.7651381 2.5209119 2.6179586 2.8502155 2.8645636 2.8510079 2.6624922 2.4261789 2.6874234 2.4851654 2.3648893 2.8489522 2.6922945 2.9021237 2.8034453 2.5966001 2.8790196 2.2216590 2.5793007 2.6213037 2.5637202 2.4020840 2.3306582 2.3420394 2.3724410 2.6685475 2.5164574 2.3882909 2.8288730 2.5841730 2.2305170 2.3849395 2.3723075 2.6011137 2.7647776 2.3539451 3.5173273 2.4753481 2.4844648 2.9269114 2.5171114 2.4528520 2.9412316 2.4234506 3.2657023 3.2500005 5.8033940 5.2962885 2.5775032 0.2643355 0.2682959 1.8539182 0.2389592 0.2651849 0.2476003 0.2855536 0.2839669 0.2453247 0.3015359 0.2892380 0.3346528 0.2549700 0.3267583 0.2988814 0.3082712 0.3059138 0.4110602 0.4341734 0.0000000 1.8646374 0.4011576 0.4551268 0.4638297 0.5338480 0.4992644 0.4755434 0.4784132 2.2507494 1.6244833 2.5102674 3.0742761 3.1159801 3.5158332 3.5158332 3.5985680 3.5985680 3.5490839 3.5033411 3.4343327 3.8593153 3.5978955 3.3338617 3.6406416 3.1155808 3.1155808 3.6810348 3.1647672 2.7707644 3.5175451 3.7689347 3.7689347 3.7423940 3.7423940 3.6064021 2.9803920 1.6624021 1.6624021 3.9202110 3.4237742 2.0438556 2.0438556 3.8126123 3.8126123 1.9529528 1.9529528 3.8875418 7.4969777 1.7542724 
```
