## Supplementary Dataset for "Kinetoplastid kinetochore proteins KKT14-KKT15 are divergent Bub1/BubR1-Bub3 proteins": KOGs_eukarya_v5_2_select.mafft_merge.add_unknown_KKT15.gappyout.drop.iqtree_modelfinder.mldist (part 53 of 54)

```
NEMVEC018059_KOG4714                                                                                                                                   4.3763657 4.4833349 4.1443098 3.9319270 3.5187425 2.9816990 4.3157658 3.6720962 3.7302379 4.1651674 2.8320534 4.0222785 3.1461460 3.7420552 4.5261760 4.0623336 3.9131215 2.9162854 2.2489721 4.9201728 2.7217903 3.9076737 3.2252336 2.8923235 3.3941608 4.0462238 3.6813039 3.8577167 3.7147773 4.0855314 3.0589739 2.6663353 3.1356652 3.1411487 3.6095452 3.2755184 3.4108494 3.0861321 3.5157027 4.3351452 3.3936767 3.9891271 3.4741523 3.5632659 3.5081379 3.4009637 2.1275642 1.9132492 3.2254874 3.3603015 2.9331585 3.1160396 4.1265697 3.0981090 2.7469964 3.4046769 4.3398917 3.4590088 3.1976811 4.3089071 2.9664938 3.0474467 4.0624522 2.1362172 3.1814700 3.0709995 2.9136933 3.7555529 3.0926606 2.6785317 3.0685400 3.9822239 2.6069169 3.0445127 2.5717034 3.5653108 2.9504125 3.4042652 4.0542291 3.2907597 3.3260392 2.5305167 2.8044238 3.6078257 3.6665884 2.8849920 3.7665226 3.5940081 3.0126548 3.5082014 3.0939146 3.4421661 3.1717671 3.2136658 3.2508917 3.0797257 3.2365364 3.2544899 3.2746204 3.4132435 3.5641911 3.5520514 3.1326563 3.1494611 3.1456198 3.2860131 3.0780087 3.1327968 3.5658449 3.4593967 2.9883941 3.4673863 3.8220494 3.5251095 3.0449268 3.0052465 3.6397331 3.5417533 3.2787848 2.9586759 3.4719850 3.9049448 3.5613867 3.5658169 2.9588559 3.6524201 3.1354779 2.8256106 3.7865460 2.8580467 3.2055874 3.4313335 3.0220046 4.1103395 3.3955598 3.1269990 3.6443785 3.0278066 2.9231615 3.6331153 3.0086092 3.6035263 2.9716393 3.3006874 3.6802687 3.1485924 3.2122457 3.7602375 2.9886627 3.2117974 3.6532614 3.6289081 3.1848745 3.0719628 3.7572424 2.5029908 3.4536291 3.2205924 3.0960332 2.8121048 3.2219075 3.0960453 3.2582569 3.3629523 3.0569051 3.2347270 3.5746254 3.0134254 2.6805037 2.5864756 2.9695801 3.4735117 2.7303434 2.5753618 3.0613663 3.0015735 3.5137212 2.6981020 2.9336696 4.2405015 3.2772017 3.4915131 3.8415741 3.8347278 3.2506208 3.5814732 3.3343014 3.5807249 3.3495627 3.8362243 3.8330802 3.3723493 3.5482979 3.5709470 3.3425716 3.1590219 3.4068176 3.2457052 3.4606888 3.6121934 3.1632408 3.5937846 3.7303214 3.2771406 3.2034594 3.5243075 3.0570979 3.6105272 3.7025908 3.5942567 3.0444952 3.4053085 3.4305465 3.8911513 3.0282563 3.2558802 3.0933038 3.1620763 3.2653063 3.7582002 3.2101140 2.9887035 4.4465796 3.7990007 3.2753411 3.5508216 4.1321839 3.9970627 3.7967496 3.3337123 3.4836710 2.9988027 2.9239428 4.3030869 3.4281260 3.5208718 2.9870924 3.1147513 3.1100035 3.1625793 2.9710735 3.2440018 3.2570718 4.4370321 3.9659328 3.2163791 3.4328277 3.1172848 3.2854210 2.8942820 3.2000178 3.8624878 3.2628794 3.2863956 3.3591311 3.1701534 2.8565525 3.2865463 4.6426308 2.8907664 3.5886556 3.0996436 3.9921231 3.1552314 3.7667871 3.2270574 3.6014501 3.9421412 3.9826989 3.7881183 3.7418247 3.5013598 3.8609560 3.3113856 3.7764012 3.4230641 3.0258848 3.4799601 3.4428868 3.6788457 3.3039779 3.3645603 3.3610806 3.1875220 3.9104568 3.3615086 3.0930047 3.5446184 3.4995568 3.5002366 3.2981537 3.5793255 3.7831537 4.0222290 3.4186995 3.5842304 3.2612250 3.2591730 3.2688867 3.9308863 3.5920890 3.6157900 3.6092322 6.2566729 3.2453468 5.2878223 5.2727350 3.8613616 3.2475713 5.5732150 2.8233594 4.4849289 3.5203529 3.3202307 4.3712327 3.9792181 3.5381736 4.3319781 3.1793423 3.6124508 4.6520562 3.7265833 4.2303146 3.7875743 3.8653039 3.5110806 3.9749207 2.4510655 3.9616813 3.4742506 5.6875504 3.3912702 3.6433733 4.2024063 3.3939386 6.4318003 4.2054677 3.7360413 5.1162510 3.8975427 4.0542206 2.9649945 3.6687469 3.9466273 3.7998736 4.8404992 3.6503588 2.7036187 3.1425893 4.7025687 4.1338937 4.0049006 4.7449694 3.4562473 3.8041078 3.6795691 3.7227975 3.3078794 3.8205005 2.8735572 3.0411316 3.1329348 3.3002311 3.0554886 3.2580563 3.1469148 3.0791425 3.4306779 3.1986417 3.0760246 3.5583729 2.9160947 3.1861959 3.2298185 3.0360493 3.2557314 3.3794523 3.2867045 2.8875401 3.3462136 3.5677665 3.1766833 3.7352859 3.4505334 3.4496784 3.0724342 3.7238385 3.3426822 3.2057125 3.2532464 3.3289932 3.4180792 3.3386630 2.8905734 3.5277321 4.0352700 3.8893876 3.1499984 3.3139315 3.4904256 3.4452605 3.4844251 3.1677826 3.0620354 3.3071483 3.5128710 3.6022925 3.6509559 3.3813630 3.4257913 3.7973955 3.6229928 3.9642324 3.8126497 3.2660950 4.0801826 3.1291746 2.8880182 2.9706097 3.0189390 3.2812359 3.3555569 3.5008607 3.7969740 3.6668253 2.4569369 2.3236053 2.8550727 2.9702836 3.6586589 3.0796377 2.5023263 3.1916733 3.7193267 3.8549863 2.8924352 3.8122838 2.9087797 3.4535489 3.7911129 3.8133749 3.0381742 3.0577870 2.8761018 3.4315889 2.4861309 2.9796590 3.1835932 2.8834423 2.7749756 3.4805104 3.1135543 3.1457320 3.2470643 2.9208066 3.4279952 3.1300747 2.9848239 3.5722961 3.5408998 2.7810602 3.0977665 2.8036895 3.1490925 2.8378265 2.6344112 3.1499688 3.0256404 3.3348036 3.5562764 3.0850720 3.1573554 3.2047156 3.1924412 3.4597391 2.8654945 3.2113940 4.2766004 3.4648127 3.9320563 3.2377150 4.1761195 3.4391898 2.8879093 3.0316290 3.1575476 2.8739116 3.0173411 3.0553592 3.0793523 3.3209162 3.0952439 3.6528975 3.6164947 4.7087177 3.2360277 3.4845147 3.0081735 3.6762234 3.0308448 3.1758729 3.2561002 2.8781167 2.5665240 3.2467607 2.9135199 3.4206819 3.6420719 3.3639873 3.7447353 4.0382977 3.7999133 3.2898349 3.1467979 3.1358303 2.9965964 2.8565116 3.6488110 3.7366346 4.0525465 3.5753513 3.2619337 3.6919718 3.4963725 4.4914950 3.1185979 3.2505673 3.4691145 3.4011713 3.0317501 3.4691145 3.5928514 3.7853314 3.6707027 3.8175024 3.8526242 3.3250243 3.8766732 4.0398599 3.3539243 3.6672363 3.6093069 4.0089373 3.7343941 3.9926833 3.2379844 3.8747537 3.9844688 4.1618221 4.0884944 3.9207404 4.1282154 3.7994333 3.7860164 3.4630929 3.5650655 3.8565239 4.0008404 3.8293137 3.9666929 4.5128035 3.8487412 3.9616242 3.7954878 3.4030083 3.4936948 4.3498936 3.1358855 4.1805864 3.8018804 4.4646851 3.3861212 2.2246181 3.7869417 5.2828788 2.2361402 4.5641360 3.5894508 3.3265792 3.8874266 3.5873661 3.3342875 3.4074908 3.3588676 3.7004664 3.4157062 3.4422959 3.9320140 3.6966372 3.4089773 3.8245275 3.3808550 3.8504488 3.5892971 3.8111138 3.6197927 3.2333511 3.6959758 4.2095905 3.5647882 3.4495466 4.0059505 3.6734682 4.3299531 3.6291984 3.7908684 3.8143694 3.2109985 3.0589514 3.7150931 3.8337574 4.4355846 4.3680293 3.4650786 4.0531017 3.2424603 3.3855543 3.0711662 3.0159170 3.2602371 3.0318682 3.3525494 3.3093922 3.3924836 3.4423084 3.2317179 3.4897591 3.0284246 3.3567355 3.0516720 3.0609473 4.1222122 2.7086235 4.3000501 3.0528975 3.1796207 3.3085404 3.1430850 3.0168187 3.5619271 2.7906893 3.1280757 2.8929458 3.8561105 3.6382161 3.4363480 3.6850699 3.6238468 3.2582008 3.4751275 3.1141803 3.6291967 3.0640991 2.8965016 3.1472903 4.4022684 3.5103298 3.5517873 4.2136467 3.3699008 2.7977739 3.5524693 3.4486073 3.7447925 3.6421006 3.3072548 3.4870343 4.1454561 3.2288428 3.5229349 3.6713240 3.6533161 3.7613453 3.8624411 3.7375643 3.7458709 3.5462332 3.9124633 3.4268161 3.6841949 3.3930759 3.8987389 3.7380909 3.2291718 3.2691747 3.5045721 3.6625780 3.1028850 4.0161134 3.4514140 3.8513391 3.3638869 4.3207167 4.0703489 4.2739915 3.2781101 3.9083864 3.2606271 3.6404930 3.9285243 3.0368048 3.5032048 3.6413485 3.9396114 3.6528605 3.5615666 3.5811743 4.2577845 3.8140127 4.2597247 3.2004181 3.8334447 2.7551100 2.4175794 2.7925726 2.9213959 2.4454072 2.9579227 2.6206064 2.5392595 2.2620786 2.8376401 3.5454461 3.4694464 2.7239244 3.0429857 3.0262531 3.1390206 2.6922823 3.6768573 2.6285180 3.6372132 4.2292852 2.9997242 2.6844114 3.2886685 4.7847941 2.7563482 3.7641244 3.8136868 3.3987340 3.3100713 2.6771662 4.1515055 3.4549934 3.0820769 3.3621722 2.8151912 3.3629886 3.4053660 3.7641134 2.9272115 3.9279098 3.9091346 3.3776707 4.0824466 3.8932730 3.7816985 3.0214918 3.1054143 3.3177761 3.5819141 3.3000217 3.9090008 3.2707178 3.2802556 3.4169075 2.5431976 3.4616323 2.9470674 2.9660563 3.3425746 2.4908087 3.1520382 4.0925818 4.2411818 5.2495288 4.6991272 3.3047980 2.5129980 2.7297398 3.8365353 2.7714792 4.5750626 5.1383469 3.2375387 3.4413493 3.0422346 3.3797510 3.1883945 3.5945130 2.9430180 3.1139068 3.3087025 2.9271152 3.1179787 3.0773596 2.9085667 3.0798295 3.4658941 3.4204128 3.5174493 3.6145791 3.6702111 2.8413650 3.5494215 3.0191833 3.2054312 3.5591324 3.3444891 3.2745374 3.0351839 3.3673678 2.9371407 2.9586974 3.6075827 3.1605838 2.8978109 4.2373922 3.3165315 2.9957778 3.0072613 3.8731805 3.0224946 3.1932483 3.4098182 2.7871866 2.6157125 3.1558820 2.9382315 3.3329262 3.1574793 3.9036362 3.8973955 5.8037009 2.5711034 4.2449859 2.3441011 4.6047207 3.1662120 5.3097314 2.7631326 3.3334200 3.6100419 3.1333176 3.8906022 5.0227603 3.3460337 2.9548880 3.0695592 3.1914798 3.6167214 3.4147391 3.1991355 3.0518383 3.2936916 3.3324749 3.4474127 3.2471401 2.8694410 3.8601205 3.9847942 3.4897312 2.2282148 3.2220056 2.8899480 3.4836052 2.9799606 3.2400306 3.0394768 4.2896636 2.2655426 4.4168013 3.6032494 2.8932712 3.1590641 3.5969219 3.6525286 3.0083435 4.0439518 3.0272602 3.8897922 2.9182204 2.9505052 3.2901458 3.7766282 3.6042039 3.5759129 4.0985129 3.4974798 3.4538876 3.7581072 3.7221468 3.8601107 4.5197432 3.3530033 4.3293823 3.8358606 3.3671958 3.6938170 3.2735467 3.4475786 4.2325026 4.0589688 3.6724777 3.6446671 3.4834607 3.7545775 4.0320626 3.6825507 3.3341669 3.4051908 3.8959682 3.4586019 3.4853186 4.0094437 3.8815674 3.7728519 3.8891239 3.5596609 3.4334996 3.6708941 6.4389646 4.1234792 3.6333279 4.1714612 2.9213159 3.3401026 3.2078512 4.1854926 3.8965370 3.4072013 3.1350612 3.2131905 3.3506619 3.5113222 3.7218791 4.0593736 3.4530510 4.0709742 2.0174322 3.4091096 4.4320272 3.4277315 3.9510079 3.8488940 3.5318044 3.0979075 3.6175559 3.0683721 3.1728495 2.9081535 3.4421121 3.4796720 3.3256911 3.0734690 3.7612274 2.6787602 3.8604099 2.2241826 4.5180093 3.9657947 3.9236033 4.3034720 3.2629796 3.5451683 3.1148816 2.7858722 3.5378337 3.2712264 2.6595334 3.2204043 2.8532749 2.8218624 3.3558540 3.0349864 3.0839538 2.8933930 2.7821535 3.5071225 3.0135288 2.9090715 2.8702274 2.7032747 2.7632419 2.9935633 3.2702616 2.9207502 3.0211347 2.8671265 2.9407226 2.8656752 2.7858890 2.9175449 3.5189098 3.1808849 3.1907991 2.8491345 2.8427428 3.1951163 2.7536411 3.5354994 2.6332037 3.0286896 4.0560527 2.7358376 3.4948045 4.0712324 3.5699595 4.4367907 3.1235728 4.1835987 3.3385347 3.2391570 3.3426521 3.0906966 3.5028371 2.8875049 3.3561809 2.8449126 3.3149459 2.6613405 3.6726887 3.1341175 3.1595507 2.9593883 4.5583611 3.6808169 3.3549881 2.9998783 1.8981767 2.8381222 4.0317037 2.5494723 3.8007769 3.0911688 3.4070242 2.8778395 2.9380050 3.2831638 2.9056972 3.7154937 3.0424185 2.2565020 2.8884256 4.0639578 3.0778105 3.2948084 3.4336681 3.1632420 2.5033472 2.9495732 3.1172885 3.5665036 2.7431579 2.6475805 3.6085181 3.3805224 3.4031525 3.9025654 3.2937748 3.2454290 3.8159309 3.8294915 3.5813275 3.9258902 3.3040192 3.1643250 3.2448331 3.8664833 3.4675260 3.2767536 3.9108053 3.2687604 3.5718889 4.0232634 3.3073013 3.1665542 3.3971856 3.1171868 3.2979133 3.7374500 3.5285979 3.7181571 3.2676578 3.4860533 4.1423913 3.2485458 3.4814077 3.4552765 3.1351264 3.7905951 3.2240964 3.7898313 3.4676768 3.8396220 3.2253688 3.2555026 3.3002349 3.8191854 3.0777633 2.9870298 2.7145105 2.9701524 3.0460210 3.2202169 3.2119113 2.8884298 3.1343320 3.0486167 3.2600635 4.8581782 3.1811815 2.9382236 3.5001376 3.0213961 4.8121316 3.0448032 2.8547118 3.0579645 2.7812632 3.1099868 2.6217766 3.7117176 3.4912028 3.3613831 3.5482045 3.9944796 3.8073935 2.7646941 3.5571711 3.3378332 3.2919082 3.0116755 3.8812874 3.8299886 3.6517981 3.6085033 3.6369184 3.5021401 3.5231755 2.9459587 3.0820890 3.7744528 3.3694623 3.4658368 3.1804043 3.9370597 2.6711385 3.2285913 2.7975711 2.7868618 3.0470938 5.2329881 2.9853818 3.5055011 2.7099992 2.8331266 3.0815006 1.8466701 2.9390575 4.0869098 2.9355143 2.9851566 2.7537590 3.1932040 3.3852791 2.5877864 3.1415940 3.7679805 2.8649634 3.1625869 3.9844277 8.9999989 4.1809643 3.3818417 3.4642658 2.1985896 3.2857505 2.1670474 2.1820455 3.3746859 3.4204831 2.6742464 3.6221330 2.7116875 3.4272129 2.7618813 2.6840685 2.4458241 3.2918104 2.3496936 3.8821892 1.8764388 3.1530416 5.2179237 9.0000000 8.6044308 6.8017750 2.2161520 7.0138764 5.8282475 4.6011609 2.8192076 3.0560248 7.2389329 3.7739894 9.0000000 5.6973605 6.0845093 8.9999985 4.5321398 7.9391023 9.0000000 4.0300352 3.0712041 5.6058350 9.0000000 7.8824595 4.9066601 2.6468025 3.8174879 4.1927014 9.0000000 5.1730772 6.0374353 4.3266882 3.1204660 3.3190551 2.9883284 3.3096874 3.0821080 3.0769019 3.4122215 2.8459127 2.9954451 2.8940967 2.8185644 3.3874710 2.9310620 3.1076604 3.1090855 3.1114855 3.3891980 3.8525142 2.9506923 3.1467116 2.6275132 2.9828827 3.4088010 3.1100773 2.9945603 3.3968735 2.9921907 2.9951476 2.9395692 3.1253941 3.1091932 3.0237734 3.5164449 2.7612491 3.4590488 2.9790803 3.3322182 5.5781392 3.2646646 2.7969842 3.2465629 3.3061837 3.6217115 3.7881955 3.3051622 3.1693396 3.4656413 3.2764559 2.7421514 3.0011779 4.2563987 6.7600446 3.6941133 3.2823064 6.4810191 5.9885224 5.1122021 5.8765712 5.9201713 6.1755302 5.4739340 5.4478688 6.9625227 4.9526110 6.2093812 5.7885784 4.5282775 5.6906635 5.2935542 4.0130528 5.3948799 5.3733475 6.0708796 6.5990362 4.7333419 6.8382245 3.9155009 4.3585093 3.4304010 3.5109836 3.9274309 3.9464795 4.1653249 4.7792545 3.9614568 4.0020537 3.8307520 4.2834192 4.0478229 4.2621512 4.0738849 3.4295741 3.8561203 3.6963380 3.5482033 3.9834643 4.1667853 3.8369950 4.1592654 3.3759142 3.6615702 3.4743502 4.2351510 3.7432408 4.4751397 4.2119326 4.0891094 4.5110432 4.3977387 4.7138257 3.8498458 3.9743697 4.3683202 4.3522765 3.6621079 3.5058757 4.8367479 5.0348218 3.8900970 3.9423678 4.2432843 3.6549521 3.5231371 4.2481068 3.6674350 4.1886032 3.9005483 4.4364651 3.9896549 3.8476031 3.0423991 4.1387024 3.9216935 3.2796197 3.9093913 3.1970950 3.8473673 5.9125968 6.6625219 4.1760009 3.2975413 3.8937153 4.1902386 3.2581180 3.2374279 3.8006164 3.6594053 3.7021674 3.9182925 4.3527632 2.8094892 3.5474123 2.2012785 7.6341795 2.8991843 2.4606340 4.1596374 3.8695791 4.3728167 3.8117165 3.5370475 3.9245804 4.0238773 4.0389592 3.6879264 3.4813059 3.6889645 3.6435249 3.4649459 3.3219879 3.8487617 3.5978914 3.5102241 3.1127294 3.3823266 3.0945675 3.3622040 3.1081666 3.1077234 2.9967204 2.8836762 3.3923030 3.1915841 3.0171853 3.1899831 3.2056080 3.5335115 3.6274996 3.5501854 3.2023032 3.5763670 4.0773018 2.7862724 3.5495623 3.0930962 3.7146344 2.9452180 3.1624200 3.7216645 3.5051394 3.3968120 3.2015988 3.6593192 3.8783671 2.0750430 3.6001707 2.6690389 3.3285578 2.5837894 3.3273679 3.3065196 3.7755899 3.3594404 5.3429622 2.8848909 3.2772621 3.1720450 3.5985055 3.9162213 3.7240099 3.2441094 2.9753391 4.5769670 3.7496970 2.9461650 3.4969905 5.2078282 4.3427771 3.3263055 4.6938395 6.5763039 3.8158174 5.7610207 4.3501494 2.6640709 4.5126748 3.5162772 2.5517709 2.5164141 5.1812041 2.8836896 4.2033600 1.5844727 4.8159673 2.7436986 2.1923498 4.6476003 5.6228899 5.9895166 4.8619821 3.5568740 3.4691850 4.1215862 3.8410906 4.1931478 3.5823005 3.6473033 3.4216311 3.4102696 3.6322871 3.8948273 4.2371440 3.6917025 3.6127612 4.0625685 3.9419194 3.9023701 4.6335757 3.8674744 3.6903533 3.5911951 3.5871380 3.4744189 3.5145904 4.9081747 4.1206496 4.4337884 3.8946898 4.7927294 3.2290567 4.9513856 3.1754298 2.6996510 4.4818425 3.7166083 3.9418365 3.9092679 5.2488114 3.4913652 3.6373151 3.1249485 3.1061788 4.7427022 4.5136174 3.2042397 3.0726182 3.9991817 5.5298001 4.0721892 2.6737484 4.1564804 3.3500398 3.2968832 4.2979342 2.9921656 3.9608581 3.3261989 3.4342206 3.7206947 3.2141155 3.0154072 3.8244312 5.0876513 5.1260320 5.1076284 7.5531780 4.5753093 3.0737859 4.8682603 3.7535447 4.2699710 3.5060370 2.9832160 2.2239309 1.8733419 3.9003979 2.7288203 2.9290094 2.8262244 3.9184499 3.6680164 3.0435872 3.4224735 3.0989624 3.1985385 3.1621494 3.5892272 3.4457792 3.4131187 3.5835710 3.0301549 3.3644946 3.6440362 3.0956171 3.4102383 3.1901710 3.4129206 3.0730873 3.2090959 3.1735421 3.3511371 3.4425937 4.0952618 2.8980265 3.8306932 3.7571920 3.4239065 3.7998445 3.0414282 3.3225652 2.9622138 3.8382148 3.4312145 3.4303270 3.8334997 3.0307361 3.3146562 2.6052173 3.1175412 3.3856565 3.5777435 2.9004570 3.5005030 3.7944382 3.8782901 3.0190469 3.3064220 4.5592538 3.6647089 2.5537948 3.7068684 3.3599549 2.5888828 4.1681623 6.1504727 3.4710133 3.8363111 3.7858296 3.8864916 5.3435288 2.9497997 3.0774732 3.1927305 3.6505748 3.0703481 2.9456729 3.2252774 3.2837114 3.5748454 3.4397197 3.2992791 3.4683311 3.3417597 2.6847807 3.6654301 3.2573877 3.0680803 3.2360168 3.2504181 3.1365601 3.0934031 3.6559462 3.1223725 3.7257253 3.4653584 3.1163073 3.8581921 3.2386360 3.7842093 3.5932126 3.4807279 3.1491555 3.4599088 3.2953502 3.1146259 3.5687750 3.5661201 3.4542617 3.5032535 3.6148651 3.8052252 3.8967050 2.8621761 3.7218751 3.5763639 3.3178942 3.2096023 3.1456845 3.2004211 3.4287840 3.5236083 3.4107234 3.2885895 4.0539623 3.3889928 3.1781395 3.2130834 3.1663111 3.1871797 3.7653372 3.3031419 3.0961165 3.5804956 3.2469371 3.3606962 3.7832944 3.5076099 3.8179015 2.9827932 3.2066435 3.6393201 3.3533999 3.7601389 3.8869202 3.3106867 3.6548679 3.6240883 3.0726883 3.3530512 3.2299340 4.0338185 4.3986496 3.4693573 4.2478374 3.0455376 3.4159840 3.6055867 4.0072185 3.0977438 3.7600317 3.6328037 3.0340220 3.2734141 3.3037560 3.6072049 3.4049193 2.8820299 3.3424152 3.0669903 3.4920596 3.8236943 3.5066457 3.0344698 2.7688811 2.9753607 3.5401948 2.8193081 3.1505916 3.4816522 4.1054957 2.9727900 3.1418175 3.4026430 3.3367137 3.4086777 3.6075343 3.3286811 3.5245001 3.2561135 3.4106890 3.0945265 3.5367954 3.1490223 3.4361426 3.5813423 2.6334396 3.1201902 4.4003659 3.7013953 3.5646229 3.3642905 5.5449353 4.6858734 2.3894568 3.5848791 3.6346739 3.6346563 4.0701296 3.1490046 3.9813075 3.5700596 3.3833503 4.2442904 3.6015833 3.0827835 4.1802192 3.4221238 3.9766452 4.7187104 3.8551205 3.3753452 3.3763510 3.5887799 4.3865802 2.5100097 3.6925760 3.6041751 4.1032418 2.5719605 3.8697458 3.2044073 3.6482573 3.1063531 5.1445272 3.8696774 3.7783835 3.8888274 2.1518076 3.3155019 4.2697160 2.9081950 3.7769729 2.7942156 3.8153716 4.4875130 3.8346254 2.9401174 2.5589808 3.8918021 3.9966472 3.1117510 3.9918597 2.8310702 3.1204083 2.8557841 3.0627472 3.0904228 3.4630585 2.8853147 2.7130744 3.0190269 2.9688534 2.7303640 2.7930390 2.9896143 2.9081310 2.9379137 2.8108602 3.0916789 2.8870375 2.9091362 3.0678750 3.5137734 3.2939091 3.1756572 2.8579186 3.1068519 2.7327652 3.2168115 2.5907831 2.9413856 3.1964751 3.1585948 3.0279431 2.6741771 3.1960354 3.3001318 3.2648527 3.7074834 3.1945676 2.8323714 2.9499698 4.7218511 3.9157858 3.0346724 4.9919503 4.8435961 5.0107341 4.5766152 4.7962627 4.7637931 4.0919967 5.4461200 3.5106133 4.5126852 5.2942071 4.7431557 5.3492678 4.9742570 5.2333035 4.9501657 4.8391090 4.0777023 4.2641011 5.2552329 4.7584910 4.7343897 5.0831916 4.2485118 4.6791697 4.5779514 4.7622481 5.9637959 3.8369530 2.8837768 5.5485021 2.3596595 5.4483030 3.2696559 3.3648998 6.9548710 5.4081201 4.2861578 7.7734153 3.1890643 3.4502505 5.0298536 3.4393061 2.6889268 5.5264783 4.4683956 4.1772647 5.5256898 5.1963077 4.4839904 3.9064027 4.3067183 4.4631587 4.6098082 3.7631846 3.9689917 3.8983191 4.1358589 4.0322959 4.2950715 4.4592761 4.5048454 3.6611019 4.3603186 3.6712799 3.9844012 3.4702210 4.0833326 3.5500645 4.7254724 3.9258393 3.7613564 4.5049218 4.3867486 3.7793908 4.5884417 4.2244969 3.8214526 4.2260715 4.1826265 4.5182072 3.8613083 3.7155834 4.0401035 4.0218444 3.9353454 4.6987886 3.9623534 4.2038680 4.8411368 5.5354946 4.1058634 5.4567710 4.4289496 5.0086331 3.6278027 6.5948930 6.8875431 3.5736926 4.5880019 7.3608085 2.8407430 4.8724811 4.3976005 4.7941550 4.5533114 3.8952223 5.4255209 4.9307162 4.8312958 4.9406331 4.1655880 4.5981161 4.3483164 4.5729363 4.3989418 4.9691006 4.9261303 4.4126349 4.8225905 4.8245394 4.8717925 4.5551948 5.2108121 4.7257293 4.7005667 4.9600138 3.7421707 4.7165808 4.4188017 4.1081001 4.6874996 3.8837070 4.3864380 5.0519240 4.6519793 3.7526014 4.5627910 3.4027766 4.5583781 4.3469331 4.7638181 4.7361000 3.4453049 3.4768273 5.0157704 4.2454434 3.5372803 5.6992471 5.0059387 4.1248249 3.7164152 4.8018508 4.4789605 3.4577556 3.4443403 3.4138532 3.9646860 3.9464870 3.7475153 3.7230868 5.2791324 4.9929979 3.6088063 4.7806989 4.7652855 3.7366380 4.4823866 4.1399487 3.8053939 3.8112264 4.0828723 3.8736936 3.6112836 3.7957555 4.3602635 4.7229276 3.3151273 4.7365299 3.9328495 4.6754690 3.2495617 3.0794555 3.3227727 3.1848112 2.9998719 3.2478273 2.6592208 3.1068547 3.1122669 3.0085228 2.9321629 3.0258615 2.8503382 3.0832147 3.7103462 3.0402999 3.1586755 2.9262998 3.2780703 3.5189799 3.0947884 3.2891663 4.1071986 3.3962741 3.2587093 3.2434682 3.3211111 4.0105201 3.5858981 5.2898810 4.0622081 3.4248741 3.5431776 2.4863188 5.9504905 3.7478111 3.3553179 4.5827479 4.4211879 3.1290966 3.8368185 2.5998800 3.3184992 2.0189647 6.2089295 4.7709212 4.1385920 4.3161389 5.1284127 3.9542574 3.4183179 3.8730039 3.5230634 4.5035084 4.2200385 5.3036229 3.8801356 4.6490793 3.1381082 4.3810472 2.2497183 2.1736805 4.3492127 4.3665573 4.7780109 4.2916338 2.4819941 5.0200332 6.0647682 5.1112075 3.0663718 3.5938521 3.2268608 2.1392975 3.2291154 3.6134408 5.1735186 6.4793490 2.9418515 2.9142976 6.2370927 3.9979497 5.4383194 3.8947190 3.7009494 3.5763787 3.2140174 2.9151825 3.9405601 3.4482911 4.3496385 3.4481018 3.2030997 3.2644938 3.3785870 4.1585327 3.8372740 3.2610099 4.8812716 3.4967042 3.6807989 3.7652594 3.6980040 2.9003170 3.7004126 3.9608644 3.5816656 3.5804343 4.1995360 4.2088395 3.4562253 4.0338447 3.1058004 3.9788532 3.2586978 3.3220697 2.9868309 3.6960821 3.6209925 4.4873553 3.4191347 3.1212999 5.4655220 3.7319477 3.3435432 4.0043417 4.2132039 4.8755248 3.4880650 3.3738158 3.1470099 4.1754442 3.3923398 7.8208169 3.1890579 4.2586239 2.1250436 4.0983728 3.6371041 5.6643909 9.0000000 4.7819026 2.7968040 3.8655001 3.9131733 4.0039079 4.0115465 4.0211453 4.6168030 3.5851440 3.8453021 3.4073952 4.1613562 4.1012746 3.7014940 3.7825812 3.6718565 3.8414423 3.3548132 3.7360061 3.7210962 3.2774486 3.4071271 4.2860934 4.3439300 3.5334203 3.5647312 3.5568236 3.6656429 3.5436865 3.3950598 3.4622638 3.7853091 3.3050708 3.3511987 3.2453575 3.4908724 3.2567350 3.1899569 3.3993793 4.6365746 4.1142990 3.7789737 3.3177872 4.2470125 3.9604290 4.0057549 3.9462464 3.7592154 3.6670418 5.9796237 5.6210430 3.2985725 1.9957055 2.0129566 0.8899907 2.0646069 1.9198656 2.1235140 1.9486980 1.9485915 2.0862943 2.0507133 2.0037406 2.0613115 2.0235394 1.7855743 1.9677669 2.0854496 2.0240823 2.1346128 2.1966048 1.8646374 0.0000000 2.1147111 1.9949276 2.2955064 2.2278392 2.0949483 2.3807395 1.9885355 4.0379535 2.3684794 2.4203246 2.9608762 2.9109581 4.6420855 4.6420855 4.6927253 4.6927253 4.5570215 4.4935044 5.7028949 4.8256299 4.5777307 5.4827863 4.6034907 4.3717791 4.3717791 4.4957607 4.6683481 3.9191044 4.6809387 5.0599089 5.0599089 4.8149347 4.8149347 5.5589824 4.3993966 2.1768552 2.1768552 4.8010491 4.4070336 3.0974768 3.0974768 4.5916059 4.5916059 2.9744728 2.9744728 3.8001630 5.2394729 1.9525593 
ANDGOD000135_KOG4714                                                                                                                                   3.2199899 3.1130841 3.0894368 3.0378088 2.5302173 2.4539589 3.1392662 2.7580380 2.6265453 3.0494662 2.4223906 2.9994822 2.5993591 3.2841711 3.0907129 2.8467848 2.8330037 2.1326645 1.8062429 3.2285506 2.1384512 3.0406980 3.0746052 2.8908334 2.9457063 2.5790549 3.1506473 2.5320585 2.6051563 3.1460807 2.5498303 2.2659639 2.7672472 2.1690327 2.5848675 2.9206641 2.8641540 2.3748338 2.6145818 2.5518499 3.0155368 2.4771412 2.6528517 2.6065177 2.5627582 2.7177619 2.3184331 2.1349840 2.3676845 2.7389518 1.9988143 2.0249730 2.5799053 2.8465352 2.1827668 2.6142393 2.8614136 2.4009074 2.7422952 2.5173036 2.5048560 2.1081913 3.6053508 2.1607668 2.5398093 2.4959202 2.7579768 3.1583089 2.6076159 2.3563763 2.3761554 3.2588407 2.3017061 2.7933717 2.7383191 2.7256544 2.6298659 2.8158740 2.7431036 2.2697604 2.5379614 2.3812330 2.7391280 2.8165728 2.8076150 2.2678948 2.5030143 2.8236941 2.9630357 2.5132001 3.0693770 2.3894313 2.3008547 2.2657001 2.3515607 2.2511199 2.3739233 2.1984368 2.2838224 2.3733548 2.2871019 2.8348459 2.3267872 2.2920143 2.1547748 2.2910781 2.1362184 2.1339891 2.4650342 2.3628960 2.4626331 2.3354131 2.5672547 2.4495757 2.6881652 2.2919012 2.5861562 2.4623970 2.2929967 2.5331492 2.5845539 2.7509878 2.3657001 2.2814645 2.0871107 2.4325343 2.5663809 2.5906211 3.0798861 2.5628576 2.7151794 2.8531389 2.8455995 2.5289657 3.0442175 2.2438732 2.3765573 2.4635558 2.4387307 2.4260590 2.4158818 2.5892901 2.2151167 2.3801113 2.5404663 2.8261663 2.5102011 2.7032233 2.2879883 2.1875170 2.4802420 2.4299750 2.4505633 2.3688692 3.1224240 2.2786458 2.5658255 2.4499968 2.4552869 2.1147924 2.2640738 2.5316635 2.1898919 2.5831638 2.5605240 2.2595322 2.5409703 2.3477585 2.3597738 2.3669615 2.2266147 2.4895467 2.3393966 2.0913343 2.4745774 2.2882050 2.6414563 2.0906372 2.0824874 3.0095093 2.7780574 2.6841611 2.8056299 2.7262652 2.8578801 2.6801461 2.9200502 2.4917423 2.7124102 2.8967290 2.6376361 2.5147353 2.7231977 2.5647391 2.6937382 2.7167133 3.0461384 2.4075138 2.5309797 2.7958709 2.6643884 2.6436122 2.7094477 2.8479404 2.5512228 2.8555574 2.7423257 2.7923420 2.3905389 2.8160105 2.6415627 2.9396902 2.6403145 2.8461940 2.4144774 2.5061665 2.7704166 2.7845617 3.0511173 3.0888903 2.9523003 2.5540266 2.8239938 2.7383095 2.3613653 2.5914438 3.2242910 3.2100222 2.8819412 2.5956698 2.6202342 3.1531608 2.4314846 3.2324231 3.3040437 2.8534316 2.8824443 2.9493664 2.6791266 2.9582012 2.8345629 2.9796146 2.5076496 3.0294088 2.8331508 2.7711818 2.7628903 2.8199978 2.9574373 2.9563243 3.1201546 3.1364516 2.5077637 2.7634304 2.7043579 2.9095382 2.3146989 2.7506956 3.3498426 2.8638642 2.9839090 2.7575377 2.8511163 2.8488325 3.2769417 2.8865764 2.5311467 2.4937119 2.6581306 2.4344399 2.3975306 2.5163854 2.5155966 2.7592781 2.4630142 2.8148333 2.4872725 2.5776457 2.4439274 2.5801135 2.4481069 2.6015002 2.8195947 2.5491145 2.6649744 2.6386700 2.4005809 2.7211132 2.5866142 2.5087756 2.4277625 2.6980215 2.6818515 2.7795090 2.6692549 2.6735423 2.3535455 2.8449799 2.4926482 2.7157301 2.6391408 2.8228869 3.1013491 2.9584392 2.3948081 3.8561493 3.8978214 3.4617593 3.1665015 4.3170193 2.4727479 4.3274762 3.4282975 2.4260604 3.1889289 2.8254898 2.9324734 3.7530795 2.4902327 3.6832360 4.7331040 4.2265543 3.2374853 3.9214678 3.6952840 4.3279166 3.9029915 2.2526128 4.0398714 3.8322328 2.7204017 3.9738872 3.6969652 3.3452179 3.9015981 3.0752416 3.8811869 3.5847555 3.6907824 3.4947775 4.1610547 3.2371490 4.1874599 3.6655279 3.4734800 3.7670975 3.9971408 3.6331545 3.2070450 4.1780346 4.5190949 2.8595593 4.1185303 3.0648866 3.3248253 3.0180506 4.3733186 3.3401232 3.5561576 2.6249484 2.7252905 2.4897844 2.4841241 2.5605213 2.6319636 2.8173417 2.7180489 2.7648756 2.5350373 2.6603753 2.7780354 2.6328500 2.9182198 2.7192746 2.6854277 2.7235492 2.7939289 2.7140964 2.6534371 2.8792150 3.0619861 2.7519726 3.0803792 2.7208700 2.7115055 2.7897596 3.0176528 2.6792738 2.7159634 2.7743822 2.6672318 2.6102559 2.5064109 2.7869516 2.7399851 2.7810429 2.9801040 2.6506643 2.9004795 3.1052016 3.0008726 3.2318597 2.9995109 2.8999476 2.9235550 2.8232557 3.2197860 2.8282820 2.6267943 3.3554804 2.9532730 2.8935660 2.8257563 3.5317866 2.6402789 3.7094989 2.7121027 2.5243683 2.3638276 2.6976236 2.6879654 2.6830975 2.7519755 2.9328999 2.5201324 2.5886679 2.2447371 2.7096107 2.6116571 2.7937556 2.8179583 2.7423990 3.0271654 3.2345400 2.9161887 2.6671788 2.7720398 2.3634822 2.7003781 2.4474198 2.2766461 2.3843104 2.7569142 2.4204859 2.6796394 2.3111312 2.1943144 2.7852570 2.2615500 2.6015099 2.6959819 2.4020522 2.3732322 2.4934127 2.3492092 2.2149726 2.4119723 2.8614995 2.5979179 2.9439170 2.1799779 2.3513428 2.6524169 2.2916414 2.5327959 2.4550926 2.5714954 2.4715474 2.4044599 3.0123707 2.7294385 2.4807809 2.4411654 2.5232586 2.9504289 2.4699542 2.4081587 2.8785306 2.7099242 3.0500751 2.5866863 2.8076598 2.4266245 2.2517617 2.4958439 2.6724738 2.2462347 2.1346679 2.2677970 2.6777461 2.3593401 2.3244321 2.5936842 2.2091676 3.0562640 2.7635625 2.2354782 2.2786376 2.8002392 2.4952146 2.3726179 2.4523712 2.6423716 2.4470264 2.3984031 2.4640782 2.4895224 3.1702733 2.6749358 2.4806515 2.7086561 2.6992344 2.3848600 2.6538276 2.6313098 2.6117132 3.0497077 2.4228395 2.7208698 2.7554688 2.6949930 2.6763752 2.7003994 2.5771367 2.7702508 2.7658864 2.6995505 2.6793855 2.5915519 2.6394652 2.6793855 2.8445892 2.7966381 2.5646885 2.8799858 2.6345680 2.7429433 2.6680337 2.5880687 2.5482643 2.8785776 2.8899273 2.8714154 2.4800439 2.7006029 2.7583973 2.5466413 2.6808710 2.9364621 2.8762956 2.8951228 2.5752431 2.7890650 2.9226165 2.5159458 2.5926308 2.7423806 2.8644200 2.9329399 2.9956509 2.8009238 2.5997243 2.6175351 2.3979040 2.9199995 2.6935489 2.9948521 2.9692025 2.4389746 3.2708842 3.7579800 2.2691924 2.4434876 3.0836254 3.2002816 3.4807929 3.3174411 2.8766549 4.0558029 2.4896466 2.6142564 2.5683131 2.3444241 2.4544257 2.6071926 2.5247589 2.4184972 2.6628627 2.4773214 2.5476272 2.4399489 2.5444658 2.7700195 2.5904195 2.6665444 2.5577727 2.4248837 2.6429896 2.6155377 2.2957433 2.6420724 2.4578554 2.8555017 2.8661880 2.5366770 2.6958572 2.8451406 2.4812318 2.7358185 2.7367531 2.7275886 2.8468123 3.0836730 2.5993597 2.9310206 2.3012427 2.2493536 2.1185279 2.2106659 2.0639606 2.1330005 2.2110525 2.3925946 2.6019018 2.3892072 2.2063655 2.4662745 2.5076913 2.1352509 2.4842895 2.3349292 2.5631386 2.0490843 2.4327436 2.4600353 2.4768552 2.6058578 2.4708293 2.4303928 2.5135094 2.2586730 2.4119366 2.3769155 2.3696383 2.5671751 2.5738783 2.4976606 2.5370727 2.2121795 2.5253596 2.2560888 2.2935913 2.8632089 2.1355339 2.5365393 2.5012792 2.5034545 2.4778784 2.2751419 2.3507826 2.6719944 2.2612961 2.4601349 2.4668561 2.5026259 2.2483995 2.2209377 2.7766549 2.6517931 2.6139985 2.7070059 2.8724343 2.8565004 2.4894152 2.7387410 2.7915126 2.6804926 2.5995041 3.1509945 2.3914672 2.6479889 2.5687428 2.5466617 2.6115553 2.3603625 2.5549914 2.6529186 2.3588689 2.6781338 2.4852438 2.7697776 2.6193100 2.8618590 3.0932389 3.2287839 2.2791857 2.6190590 2.4941346 2.7940594 2.7575870 2.5542618 2.6738010 2.5671104 2.7955913 2.4846709 2.5157452 2.9659423 2.6429064 2.4540367 2.6947004 2.4009909 2.5872857 2.2066772 2.2360814 2.2345361 2.1951950 2.1189148 2.3688180 2.2455534 2.0952342 2.1885985 3.0838202 2.0715663 2.1395528 2.2138975 2.1533293 2.1294568 2.6471329 2.3286026 2.3448410 2.3348505 2.4023076 2.9508429 2.6452398 2.4367989 2.4245314 2.6625721 2.2418323 2.3834551 2.4865107 2.6848470 2.0179760 2.1900511 2.5344872 2.6692848 2.5056100 2.3027325 2.3170770 2.4493000 2.9072498 2.3408378 2.2138303 2.3267463 2.4194975 2.0306204 2.5031462 2.4685814 2.7864387 2.2576408 2.4030345 2.6726254 2.6452398 2.5954463 2.7310044 3.0409405 2.4009890 2.6105407 1.9949945 2.5242151 2.3956683 2.8777523 2.5375538 1.9874790 2.5320372 3.2960643 2.6358504 3.2284537 3.9228332 2.3630360 2.0738188 2.4282984 3.4556740 3.1236384 3.3608622 3.6877353 2.5910131 2.4199437 2.1889006 2.3722012 2.0846949 2.1336863 2.2388884 2.1518458 2.2528352 2.0815796 2.3410328 2.2449227 2.1033372 2.3171543 2.0772724 2.1343147 2.2702159 2.2918525 2.3488535 2.3062330 2.4637289 2.3483439 2.2402673 2.1805546 2.5338023 2.3839384 2.1386006 2.3877829 2.2792268 2.0920253 2.6380744 2.2668569 2.6005354 2.1723088 2.4154190 2.0968870 2.6520888 2.4322129 2.2975629 2.1365626 2.4373905 2.1471236 1.9747721 2.8761501 2.2891788 2.1501116 2.2906324 2.5767543 2.4967014 3.5592305 1.7800538 2.5113279 2.0834767 2.0495845 2.3452011 3.2620248 2.0843453 2.1981555 2.4859454 2.3248042 2.7609975 2.6511516 1.9468816 2.5104102 2.5466192 2.5911389 2.5888390 2.6567805 2.4061164 2.3332282 2.5493069 2.3503530 2.1369273 2.7829015 2.2111885 2.3127091 2.7068567 2.4714564 2.6725268 2.8917796 2.5569079 2.5209074 2.2879528 2.1410300 2.6257155 2.8826212 2.2019900 2.5488149 2.6718846 2.5189570 2.5265274 2.9105108 1.8020667 1.9099966 2.7024744 2.7334228 2.8943135 2.6026184 2.5903417 2.4401233 2.9109372 2.9383401 2.8788532 2.6775757 2.9336252 2.4823950 3.0442678 2.7982620 2.9212319 2.8804616 2.8402467 3.1197942 2.7278093 2.4854593 3.0955768 3.1231994 3.1825879 3.4072922 3.1306471 2.5880011 3.0675434 3.0223585 2.8720052 2.7953800 2.8553256 2.5627907 2.9329580 2.9679376 2.7611917 2.5396019 3.0183110 2.9058391 3.1357536 2.8533236 2.8256596 2.6514020 2.7453215 3.1169510 3.1403006 2.7018504 2.7666366 2.3915599 2.5159769 2.7262587 2.9229887 2.8635949 2.4830258 2.4294668 2.5609386 2.4403819 2.5447839 2.4954285 2.9087264 2.8961703 2.9169505 2.1756013 2.5486116 2.5520914 2.6206345 3.0338405 2.7320642 2.5705225 2.6410675 2.8734854 2.2144663 1.8502053 2.8929045 2.6641177 2.5400950 2.9843873 2.3032482 2.8515971 1.9999292 2.5529368 2.1924425 3.1400055 2.3898885 2.7713447 3.0577758 2.6724373 3.0768333 2.6853046 3.0189932 2.8860257 2.4435261 2.1363170 2.3212104 2.4018529 2.2963282 2.2630855 2.2572529 2.3183285 2.3489475 2.3215586 2.3378016 2.3078740 2.2185155 2.2598758 2.2102640 2.4426493 2.2826126 2.1890850 2.2687785 2.6492797 2.4886929 2.1138770 2.3649887 2.1112308 2.4513100 2.4596144 2.5794103 2.5393348 2.2913034 2.0716636 2.2519832 2.1177390 2.8142644 2.0861401 2.5756348 2.8206989 2.3274504 2.1710769 2.5727877 3.1025982 2.9790556 2.2660144 2.9817451 2.5592838 2.2044348 2.3699732 2.4135154 2.4667651 1.9542585 2.4554098 2.3770274 2.6010120 2.3116343 2.7871431 2.5997379 2.6590690 2.4703077 3.2290271 2.6393554 2.6454359 2.1551582 1.8630570 1.9620875 2.9010566 2.0839921 2.7549468 2.5038608 2.5450894 2.2320457 2.1159361 2.3093657 2.5287483 2.9473642 2.2895017 2.4124596 2.5305335 3.2480689 2.2936417 2.7685240 3.1556355 2.6188506 1.8234223 2.5375359 2.7153009 2.8802137 2.4703706 2.6259964 2.6434878 2.2911293 2.4232165 2.4314876 2.4143488 2.2949742 2.4299748 2.3898497 2.4221985 2.6965903 2.4379996 2.2112753 2.5138239 2.6074119 2.3685709 2.3659237 2.3904226 2.2296858 2.3414016 2.4407578 2.5613015 2.4495535 2.5672125 2.3838411 2.2870954 2.7411556 2.3537780 2.3974362 2.3924736 2.5420283 2.5215843 2.5052188 2.7143445 2.6084313 2.6921824 2.6344485 2.6730251 2.8709555 2.7511596 2.5777355 2.0580842 2.0501852 2.0575204 2.6376102 1.9601633 2.0077339 2.5948648 1.9632853 2.1507196 2.1055544 2.2063334 1.9940607 2.0435546 2.0830276 2.1764283 2.3269985 2.1587559 2.0524194 2.0911341 2.4144459 2.2503064 2.2922349 2.1004350 2.0101898 2.1726732 2.2223776 2.2619995 2.5991567 2.3262006 2.4756905 2.4904499 2.6420967 2.5401291 2.3148043 2.8011027 2.3599759 2.4899635 2.2373808 2.4294902 2.5725359 2.4778401 2.3882274 2.3884714 2.6481565 2.6604909 2.6220663 2.5448766 2.2046221 2.7892228 2.2917147 2.1760449 2.9590601 1.9800799 2.8090942 1.9094375 2.2100280 3.0478686 4.1305495 2.5179837 2.5222892 2.2209930 2.3280397 2.2665195 2.4371038 2.9254848 2.7037475 2.4787388 2.5713132 2.6629310 2.8451616 2.6797384 2.7182804 2.9538294 3.1551245 2.6036703 1.7481151 2.3575497 7.0113638 3.1346771 2.4051912 2.9203573 1.6866233 3.3263568 2.5493242 2.6391968 2.7370917 2.3154092 2.1769318 2.8053030 2.8423726 2.9859114 1.9388708 2.3362819 2.3710227 2.0374037 2.5077357 3.2183135 2.1982097 2.9392492 5.1086104 6.1139172 6.1755990 4.7783935 3.8639587 4.0206617 4.9039711 5.6151550 2.5555235 3.3144451 5.3013065 2.7404609 5.7163827 5.8149098 4.7846941 3.0712977 2.3144081 4.8719614 6.3471470 4.3091451 3.2682148 6.0062850 5.0210577 5.3605426 3.8635646 2.8269788 4.8269601 3.3493491 6.1664078 4.9598440 5.8039300 4.0935728 2.3480957 2.5451113 2.2529459 2.4424196 2.4801825 2.3370878 2.6434505 2.5633927 2.1946823 2.2840259 2.4063948 2.6441753 2.3505311 2.3491555 2.2449046 2.5268191 2.7785405 2.6794775 2.3639580 2.1737148 2.4002125 2.4585367 2.4097188 2.2985728 2.3704455 2.3140322 2.7007462 2.2786011 2.3062628 2.4828899 2.5939265 2.3905361 2.4857729 2.1905052 2.7708854 2.1258283 2.4864425 5.0530712 2.8178262 2.1601509 2.5107788 2.4458414 2.7409730 3.0423733 2.3986945 2.6319242 2.3051033 2.6307758 2.3525398 2.6247636 3.1436848 5.0821847 3.1360077 2.5753410 4.3132439 4.3967914 4.9444596 4.3570401 4.7056879 4.1894738 4.8758018 4.4531697 4.9582537 4.2065939 4.9265935 4.5403204 5.0281342 4.5903013 5.0803740 4.5669410 4.1373887 4.3024825 4.4815073 4.3217650 4.6192929 5.5179259 2.8432594 3.0033567 2.8652024 2.6897134 2.8738711 2.8871266 3.2735891 2.7853891 2.8938175 3.2202410 2.9782902 3.2418459 2.7590882 2.6794689 2.7415493 2.7729043 2.7033542 2.3860329 3.0606414 2.9262601 3.3567275 2.5160213 2.9684712 2.7274558 2.8746491 3.0403365 2.8502596 2.7981815 3.0890904 3.1423077 2.7899047 2.7513005 2.8518026 3.2539743 2.9779336 2.7604344 2.8346794 2.6331606 2.5246494 2.9103734 3.0060250 2.5977251 2.9189296 2.9518026 2.6398565 2.7192724 3.1114674 3.1560427 2.7539107 2.8199244 2.7641355 2.2548736 3.2101464 3.3292857 3.1333106 2.7558375 2.6368621 2.7243395 2.9461582 2.4856017 3.2210445 2.7151992 5.3547480 3.1327597 2.1487131 4.0594546 2.8924640 2.7557412 2.0991102 2.9991665 3.7604895 1.7820444 2.7852895 2.7181790 3.5836825 2.4540014 2.2355270 3.3664036 3.3396062 3.0319863 2.2401112 4.0146115 3.2910074 3.1239354 2.9418568 3.2265097 3.4440265 3.1916892 2.9385342 2.9725951 2.8436198 2.6077929 2.3760085 2.2884916 2.5754380 2.6381903 2.8853231 2.5571802 3.0837801 2.6376490 2.7995499 2.9687122 2.3991549 2.5892182 2.8306094 2.7166816 2.2566370 2.8188998 2.4647057 2.8988700 2.6522096 2.7518138 2.9452021 2.5132724 2.9463639 2.8364277 2.8420316 2.6980423 2.7030557 2.8241566 2.4856735 2.8793302 2.9894839 3.2639799 2.7981176 3.1183613 3.0642907 3.0585864 2.2711383 3.0284711 2.3488868 2.8590010 3.2171389 3.5191868 3.7042396 3.7413753 3.0247981 2.7241013 2.9217407 2.9332014 2.5325814 2.7902122 3.6573362 2.7902990 3.1274842 2.6072111 3.8722549 2.6475386 2.5953683 3.5260935 3.7903670 4.2733107 2.5131179 3.8287650 3.7496041 3.4416657 3.6605397 3.3134058 3.0599347 3.1531654 2.6623684 2.8557598 3.3049856 4.0657013 2.8481772 3.8594927 2.0359566 3.8882731 2.7168039 2.5572122 4.4811064 3.8563432 3.4627490 4.0563049 3.0414591 2.5927990 2.7998429 2.8120031 2.8687231 3.1945343 2.7467200 2.5828129 2.5102942 2.9006270 2.8927775 3.0248644 2.6762508 2.5294386 2.7982620 2.9779191 2.6601724 2.9520472 2.9788186 2.7803170 2.9165060 2.7317357 3.2342108 2.7480718 3.3768935 2.9053033 2.6620947 2.6587609 3.3890235 3.2752630 3.2956539 3.0511583 3.3620928 2.8996930 2.9336734 3.0911830 2.2285886 2.9252359 2.5759233 3.0982237 3.0458455 2.6197033 3.2941304 2.5601050 2.8036212 2.7946527 3.1816804 2.9302819 3.3104048 2.1844935 2.8516259 3.2162964 2.5598294 2.5809444 2.1344213 2.3690550 3.1896292 2.5558196 3.0796623 2.6727379 2.2986225 1.5417835 2.4863770 3.8316156 2.9954244 3.0301627 2.8548929 2.3262896 2.3021313 2.5251331 2.5388065 2.5747688 3.1019188 2.1913619 3.0803790 2.8397183 2.4142133 2.5126453 2.7724215 4.1214742 2.5499972 2.3200561 2.5509157 2.4072035 2.2556158 2.4974203 2.5657574 2.3480649 2.5261228 2.4813958 2.4466239 2.6957035 2.5002424 2.5009895 2.4795296 2.4940160 2.7886418 2.5264077 2.3078542 2.4891540 2.7273261 2.4728052 2.7917380 2.4675278 2.7092133 2.3486357 2.4167562 2.5104966 2.7662737 2.5738422 2.7189012 2.4648930 2.5670649 2.4132402 2.4499407 2.6727232 2.4939642 2.4554743 2.3656086 2.9610638 2.4152390 2.0789307 2.4795888 2.6561858 2.6285427 2.7468236 2.8522810 3.3783314 2.4494994 2.3644247 2.7391992 3.2903607 2.2971215 2.1034685 2.8865449 2.4041744 3.3729183 2.0434533 3.0387149 2.5199570 2.8387893 2.9196167 2.9367118 2.9048442 3.0250334 2.8213798 3.0083545 2.9208278 2.7575585 2.8700608 2.7605241 2.5724117 2.7619109 2.6623780 2.6166769 2.7681817 2.6930581 2.8367965 2.9493003 2.8635164 2.7328005 2.9327618 2.9159440 2.9912035 2.6539911 2.9801696 2.9214029 2.7603785 2.5594547 3.5444241 3.0338399 2.8981708 3.0035762 3.1144149 2.6408738 3.3606816 2.7759171 3.1491102 3.3265801 2.9808830 2.9625963 3.0859359 2.7849835 3.2660463 3.1592966 2.8855742 3.2391003 2.7498092 2.7864337 3.2733367 3.4997839 3.1157814 2.9857420 3.0093416 3.1715081 2.9784731 3.4299795 3.2931272 3.1370878 3.3213873 3.1192446 3.4503992 3.4750330 3.6725370 3.2934889 3.3375192 3.1782057 3.5092812 3.2159480 3.2140103 3.2818208 2.9091663 3.3690325 3.5737788 3.0277141 3.4967690 3.3574950 3.1401102 3.2003869 3.2754401 3.1684391 3.5097648 3.4914999 3.1448430 2.7472883 3.0146442 3.3129338 2.3999727 3.5447555 3.8130082 2.2378617 2.3956533 2.2560534 2.5315985 2.5018972 2.1669610 2.0283423 2.2883619 2.2423757 2.4654952 2.3813873 2.2489446 2.4427372 2.3196130 2.3914646 2.5881218 2.1477398 2.0804865 2.4018056 2.8131026 2.3930130 2.3200079 2.4202849 2.6459423 2.4138118 2.3016530 2.6247157 2.6991986 2.6018691 2.1250482 2.4228009 2.6074645 2.9150855 2.3244095 2.8065661 2.4587100 3.1714463 3.2739753 2.0064824 2.8097699 2.8568710 3.2004215 2.9387869 2.1207618 2.5641313 2.4190975 2.9691118 2.8086450 2.4426465 3.2100918 2.8045342 2.9477670 3.0445333 3.6577209 3.1169267 2.9778873 2.5394801 2.5784739 2.8683130 3.3585002 2.4317881 2.6802535 3.0163344 3.5707936 3.1025686 3.1988681 2.2958423 3.6692917 2.4998965 2.9055718 3.0878059 3.1201541 3.4965473 2.0611004 1.9906816 3.2907780 2.5837237 2.7444248 2.6258377 3.4404076 2.7463125 2.4631110 2.8645216 3.1086221 3.5410426 3.1111614 2.9319432 3.1301879 2.9370457 3.1579459 3.0362694 3.2405646 2.8920796 3.6832917 2.4377978 2.5699068 2.5957238 2.7729309 2.4316952 2.3856868 2.3558003 2.2972233 2.6061910 2.5028792 2.6696773 2.5355372 2.4016661 2.4078721 2.5376787 2.3133389 2.4720184 2.4129722 2.7508462 2.4502376 2.4017236 2.6214398 2.4442093 2.7138977 2.3535732 2.4958945 2.3346870 2.5531033 2.6803890 2.7632445 2.6284176 2.6491530 2.6231045 2.3343147 3.0473625 2.5567569 2.5670992 2.6045932 3.3563268 2.8443263 2.9184240 3.2628879 3.3952952 3.3213176 3.0725261 3.0503602 3.3189391 2.6071224 3.5241527 2.8916915 3.3466830 3.6111947 3.1118514 3.1815397 3.1500061 3.4706980 3.1514293 3.3086342 3.2116826 2.8936372 3.2862939 3.0515740 3.0511836 3.4351350 2.9980373 2.9410436 3.4652363 3.1282637 3.7313189 3.6004267 3.0308053 3.8140375 2.2779935 3.9031912 2.6688149 2.8191523 4.1263139 3.7458663 3.0260967 3.9416752 3.0757109 3.0234074 3.0465573 3.1789944 2.3343907 4.2265321 2.7528741 2.9105600 3.1015325 2.9719645 2.7708743 2.9542902 3.2683960 2.9864918 3.2777467 2.7829478 2.5043738 2.5607760 2.7626458 2.6862592 2.8704339 2.8492033 2.7332153 2.8055388 2.7973863 2.8958589 3.0939458 2.6426073 2.5272320 2.3819246 2.4131922 2.8246180 2.6208132 2.6470887 2.4746137 2.5795438 2.8475677 3.1265447 2.6577889 2.4244264 2.7501903 2.4623022 2.6681233 2.9279569 2.5179043 2.6139661 2.7345465 2.8835701 2.9365868 2.7348309 3.0477447 3.0187500 2.9365532 2.5484800 2.9905833 3.4071362 2.8915876 2.9966395 3.5977988 2.6113469 2.8649361 4.7264533 2.3225640 2.7668208 2.6426589 2.6528763 2.6419307 2.4598756 2.8427046 2.6919628 2.6444701 2.6916367 2.6089266 2.6460623 2.7137126 2.6789782 2.6077893 2.4217907 2.7551988 2.4583460 2.5846048 2.9028481 2.6892454 2.6406930 2.8193606 2.6325399 2.3921225 2.5871320 2.5582564 2.4325490 2.6802117 2.6108586 3.0381262 2.2112290 3.3666119 2.6430482 2.7474704 2.3771070 2.7981384 2.5236343 2.6812333 3.0404360 2.8297736 2.8669352 2.5910585 2.5148089 2.8105353 2.6849414 2.7330283 3.2958561 2.8743707 2.5338576 2.6000522 3.0210936 3.1968515 2.4687696 2.5096206 2.3692290 2.9961121 2.8024066 2.6399989 2.4854642 3.5435501 2.7390965 2.7926372 2.9847248 2.9560848 2.3749958 2.3384178 2.5752693 2.8083069 2.5564274 2.3676458 2.7144446 2.4893499 2.9501412 2.8638724 2.6317080 2.5363985 3.0651374 2.3899079 2.6430486 2.4327347 2.4565397 2.5928077 2.7112122 2.4628335 2.5748711 2.3639374 2.4617225 2.7014236 2.4373748 2.5040632 2.3165147 2.6284034 2.6281727 2.6259434 2.4032329 2.9447626 2.3496629 2.5095777 2.6670873 2.5340135 2.6527305 2.6161593 2.7908361 2.6026043 2.7594960 2.7878495 2.7317578 2.8543871 4.6355424 2.7521603 3.0512205 2.6354567 2.5361349 3.7285688 2.8302628 2.7619118 2.9279268 2.4670385 3.2090788 2.7183269 2.9904825 2.7991011 2.0133157 3.8230809 3.9554271 3.7712168 2.5497899 3.8413761 3.7653131 3.4344840 2.9906276 4.3203199 3.5748817 3.9377959 3.7928725 3.8779552 4.4574131 4.0566458 4.2468208 2.5955581 2.1934544 3.9189941 4.0021501 4.8162385 4.0620212 4.6170138 3.9410995 3.4867548 3.8872874 4.7819236 4.2282975 2.5037170 3.2783921 3.0328913 3.8109378 4.7154107 3.8699773 4.6558036 4.3694289 4.0994465 4.1181963 3.6477442 4.4208195 4.6011080 4.1075075 3.5081389 2.3135435 2.9399084 2.5518785 3.4047339 2.5357898 2.5487119 2.4215482 2.4800106 2.6195092 2.5342438 2.2645668 2.9717629 2.8751333 2.4809766 2.9940973 2.9454380 2.1827701 2.5751208 2.4708189 2.6919451 2.5705716 2.7000097 2.7049956 3.0839200 2.8894088 2.3593448 2.6768937 2.6960089 2.6383148 2.2482901 2.8933846 2.5411042 2.2648565 2.7947983 2.4492566 3.2729110 2.9455052 2.7344897 2.6524057 2.5453819 3.6036847 3.0443978 2.5123234 2.0590131 2.8893122 4.1454912 5.1147632 3.8621684 3.2269427 2.3637184 2.4438689 3.9127802 3.2478900 4.5083578 2.8664252 3.7945035 2.4930744 2.7533094 2.4551988 2.7245269 2.6148636 2.9118815 2.9038268 2.7944176 2.4116900 2.7599959 2.4877841 2.4315149 3.0969741 2.5879878 2.7720594 2.9876291 2.9002163 3.0039235 2.2759987 2.8507781 2.5540318 2.6932378 2.6957474 2.4535183 2.5269925 2.4268194 2.8069399 2.7109368 2.5567417 2.8266287 2.6179995 2.2387792 2.6404788 2.6739250 2.5023581 2.7525369 2.4343221 3.5770144 2.6800936 2.6568581 2.6940838 2.4437349 2.6081650 3.1162034 2.6154059 3.0301149 3.5576643 7.3195207 6.0034541 2.7403069 0.5211689 0.4969735 2.0724121 0.4259411 0.4853937 0.4437764 0.5142072 0.4711646 0.4992133 0.4760755 0.5145734 0.5535095 0.4450187 0.4860908 0.5316312 0.5476824 0.4571203 0.5810284 0.5619974 0.4011576 2.1147111 0.0000000 0.6732361 0.7400376 0.7148551 0.6612484 0.7130145 0.6783342 2.2352271 1.6646488 2.3464710 2.8379021 3.0165411 3.1633781 3.1633781 3.2253859 3.2253859 3.1868123 3.2123044 3.1612728 3.2999348 3.2332375 3.2110215 3.5171409 3.1417604 3.1417604 3.5483179 3.3395480 3.0785773 3.6569719 3.7444284 3.7444284 3.4848790 3.4848790 3.4636445 3.0294704 1.6393566 1.6393566 3.7215983 3.4836587 1.9373325 1.9373325 4.9145725 4.9145725 1.9969353 1.9969353 4.1242639 5.4630321 1.7497319 
GALSUL001037_KOG4714                                                                                                                                   2.9129097 3.1879320 3.1874167 3.0034630 2.9948266 2.5044549 3.3702343 2.7556561 2.7502023 3.2579925 2.4957737 3.2014829 2.7355328 3.2694293 3.3258123 3.1722069 2.8003898 2.0692694 1.7668878 3.3726982 2.2248479 3.0895123 3.2969291 2.4235112 2.7812130 2.8030223 3.1115883 2.4155829 2.8429253 3.4798930 2.5444449 2.5357454 2.7071822 2.4028614 2.6412761 2.8608837 3.2360557 2.3977728 2.6653193 2.8136476 2.9548569 2.7042379 2.7095497 2.7177583 2.9409719 2.8985599 2.1548634 1.8573537 2.5493060 2.7655051 2.0723637 2.0200622 2.5768324 3.1680010 2.3295694 2.6252836 2.8958036 2.4600871 2.8898588 2.4225608 2.4173142 2.3634662 3.7201553 2.3137088 2.5293659 2.3151805 2.6594157 2.6326566 3.0306502 2.1222945 2.3295710 3.2549851 2.4096362 2.6272651 2.7210901 2.8501966 2.5093240 2.7842937 2.8154651 2.5173899 2.5438181 2.5409477 2.8797862 2.7602125 2.6337676 2.1597752 2.7740818 3.1103160 3.0552048 2.4626260 2.8480979 2.5202999 2.4293902 2.2698782 2.5925297 2.3939174 2.3997485 2.3432782 2.4176784 2.5987635 2.3329133 2.7545385 2.3626552 2.4128122 2.1864937 2.5395737 2.2138525 2.1853872 2.5376825 2.3071816 2.4181813 2.5268914 2.6748604 2.5448159 2.5340154 2.1948222 2.4625796 2.3329646 2.4830168 2.4895007 2.7039445 2.8602856 2.2495854 2.4338576 2.2030430 2.7892726 2.6156532 2.6286569 3.0089440 2.3507302 2.7968771 2.9888665 2.8673699 2.7338654 2.6524721 2.1331733 2.5505021 2.5219502 2.3438981 2.5021886 2.6681675 2.4472938 2.5111177 2.4079000 2.7388360 2.8233490 2.4406452 2.6242399 2.1726807 2.2539794 2.5115666 2.5490210 2.6312662 2.5788939 3.1374687 2.4301587 2.6019145 2.5200239 2.5793075 2.3616872 2.6076884 2.6286587 2.2259616 2.5997065 2.4734875 2.3174679 2.7452200 2.1220963 2.5177772 2.4388018 2.4649580 2.6039825 2.3667120 2.3201672 2.5866311 2.2505679 2.7757005 2.2552074 2.3161990 2.9618692 2.5038077 2.4554071 2.7464775 2.6176295 2.6008361 2.7391018 2.8405642 2.5009936 2.5030867 2.7301423 2.5231265 2.4673390 2.8193161 2.4275442 2.4284651 2.5397524 2.6889611 2.3705969 2.3838498 2.6394697 2.5730961 2.5060316 2.7378358 2.6130532 2.4005319 2.7038177 2.5829287 2.5995683 2.3088822 2.7737626 2.7644054 2.9951625 2.5783730 2.6084772 2.2425690 2.3020455 2.5579143 2.5953005 3.0256725 3.3516580 2.9851346 2.5138351 2.9167220 2.5368552 2.3221560 2.5563340 3.5937453 3.1484612 3.1394792 2.7817296 2.3992517 2.8419408 2.4950190 3.2398311 3.2359968 2.8031513 3.0447952 2.6263387 2.8975914 2.9194553 2.8289746 2.6479687 2.6401267 3.3598059 3.0622555 2.6779110 2.4362615 2.9036334 2.9845924 2.8308479 2.8450124 3.1900011 2.2239445 2.6535818 2.8185090 2.8034932 2.2834479 2.7338793 3.1706626 2.6324327 2.7757391 2.8444890 3.0533517 2.8084986 3.1900617 3.0015793 2.6204766 2.5605574 2.3071401 2.4376442 2.4026363 2.4812412 2.6271273 2.7289332 2.5420675 2.9684096 2.5554768 2.8099715 2.4839588 2.5269817 2.4682819 2.6329125 2.6884074 2.5466201 2.5681408 2.6922999 2.5679623 2.8612057 2.4721993 2.7624863 2.5877131 2.7677614 2.8721296 2.6524282 2.7049360 3.0664421 2.4181668 2.8524462 2.5444661 2.7254542 2.6545712 2.5486313 2.9724606 3.2905187 2.5056714 4.4962005 3.2965982 3.3159309 2.9918360 3.5376163 2.7441561 4.3046943 2.9692026 2.4522963 2.9191410 2.9971403 2.8187864 3.8831054 2.6639895 3.8444150 4.7008013 3.9087877 3.2556703 4.4508921 3.5691515 4.1324248 4.1492970 2.7801812 4.1659704 3.9022387 2.3353907 4.1061408 3.6226226 4.1102536 3.9868356 3.1085958 4.0423819 4.0855706 3.9113461 3.4033157 4.5382252 3.3594698 4.2008609 3.7711075 4.0279514 3.8440528 3.7289626 3.6704085 3.6647750 4.4216252 3.9272928 3.3278169 3.8579512 3.2533235 3.8988788 3.1722798 3.9675373 3.8298561 3.8528811 2.7052996 2.7887949 2.5271997 2.6165056 2.5211973 2.5181961 2.7233315 2.6963019 2.8102629 2.6856791 2.5514764 2.6275618 2.8066848 2.7802454 2.6915985 2.5926134 2.5589357 2.5743820 2.6022906 2.5893536 2.5796721 2.8548242 2.9070787 2.9885394 2.7352271 2.7609413 2.5828982 2.9797903 2.8532754 2.9165203 2.6507379 2.9328003 2.5164103 2.5690855 2.6891050 2.5427975 2.5928641 2.8233886 2.7279369 2.7106127 3.1546129 2.8566873 2.9815418 2.7007264 2.9243569 3.1010084 2.7511639 3.2092140 2.6648649 2.5917928 3.0380325 3.0392556 2.7804325 2.8831797 3.2086281 2.5611419 3.4193075 2.6022144 2.5217605 2.3819146 2.3513282 2.6346322 2.9174532 2.5637461 2.7952892 2.5886500 2.3850439 2.1292072 2.6210422 2.5248078 2.4167325 2.3765981 2.6966659 2.7858856 3.0085931 3.0125533 2.9911535 2.7401618 2.4204781 2.9031678 2.6731409 2.5870431 2.6032867 2.7403213 2.5362887 3.0311302 2.3608449 2.1547645 2.5678451 2.4306651 2.5656130 2.7451151 2.4002236 2.5354076 2.5858630 2.5172051 2.2270894 2.4607066 2.7940149 2.7562965 2.9842578 2.4612121 2.5658274 2.4674467 2.3430206 2.3942915 2.6069017 2.4845847 2.2872637 2.3804250 3.2140287 2.7173928 2.4725705 2.7573234 2.6763063 3.1116570 2.4510487 2.4654219 3.1606063 2.6773118 3.2786385 2.6414089 2.8714012 2.4132554 2.2931177 2.6428015 2.8364408 2.3073462 2.3527670 2.2912560 2.7330647 2.4730171 2.4650672 2.7828975 2.4761506 3.1198434 2.7237168 2.2951248 2.3653245 2.9286682 2.5604129 2.4730495 2.5323891 2.3385053 2.6513410 2.3585116 2.7275350 2.8812362 3.2068090 2.6544574 2.4993304 2.6124340 2.8889103 2.6709591 2.4640617 2.6465538 2.5951889 2.8761817 2.4892314 2.7049947 2.8436447 2.4955556 2.9299517 2.6757500 2.7673748 3.0175435 2.9831229 2.7236119 2.9209975 2.7227422 2.8175152 2.9209975 2.8393352 2.7018886 2.5857100 2.8183624 2.6542915 2.7877475 2.8385091 2.6159800 2.6188465 2.8224250 2.7806237 2.9630276 2.6039298 2.8240950 2.8785824 2.5895060 2.7398440 2.8222403 2.9153995 2.7620076 2.5216222 2.7646314 2.9887445 2.4082507 2.7151495 2.8073799 2.6847509 2.7977470 3.0290289 3.0091452 2.5805277 2.7287575 2.3841214 2.7970001 2.7298140 3.2423361 2.8392643 2.6974414 2.9705793 3.6665444 2.4140403 2.5061682 2.7829141 3.0106363 3.2517692 4.1143513 2.9358670 4.0267395 2.5568510 2.4640976 2.4137541 2.4021120 2.3542306 2.4812910 2.4059630 2.3080214 2.6322685 2.2653047 2.5523371 2.5149773 2.4115418 2.5508128 2.4727555 2.4553582 2.4970894 2.2819569 2.5728376 2.4841870 2.3086740 2.5547975 2.4174871 2.6449634 2.7203864 2.5000229 2.5520615 2.8437283 2.4543410 2.4683341 2.6960821 2.6725835 2.9003770 2.8036120 2.7576692 2.7822700 2.3767643 2.2952950 2.1615656 2.3285037 2.1062230 2.3923643 2.2500737 2.8379949 2.6899039 2.3029516 2.3939019 2.3806927 2.4147516 2.2855918 2.4547342 2.3849471 2.8390834 2.1746222 2.2890878 2.5700220 2.4308399 2.6249047 2.4778864 2.4599752 2.3013971 1.9874977 2.4952852 2.3946907 2.3942363 2.4836993 2.4532736 2.6853691 2.6031862 2.4009355 2.6674830 2.4767107 2.4348407 2.9622951 2.2818975 2.5171888 2.6908467 2.6744813 2.5646702 2.4412835 2.4864232 2.6453118 2.3041152 2.5001418 2.6712637 2.5666009 2.5392664 2.1968425 2.6768748 2.5957357 2.3837321 2.8243815 3.3607674 2.9385555 2.8898461 3.0186639 2.7737080 2.6817831 2.8806549 3.4337892 2.6877783 2.7770588 2.7685405 2.9700802 2.6725325 2.5964254 2.5732437 2.6546225 2.6632481 2.8395360 2.5707642 2.7343462 2.7025411 2.8579307 3.2557345 3.1883377 2.4335874 3.1688510 2.5522354 2.8886959 2.8324910 2.8170180 2.7986671 2.7092537 2.9975647 2.7798025 2.7617561 2.8153346 2.7595905 2.6915403 2.6670777 2.7744776 2.8416498 2.3384452 2.2520005 2.3252236 2.3079569 2.2387603 2.4957344 2.3806363 2.0661121 1.9729178 2.9783073 2.1767003 2.2334772 2.4297215 2.2713250 2.3610115 2.6303712 2.3733040 2.3039336 2.5680353 2.4880427 2.9611936 2.7609186 2.5685784 2.4897586 2.9148167 2.4144044 2.5060360 2.5164094 2.7624577 2.0382794 2.3880325 2.3901270 2.4999606 2.4502622 2.3592901 2.4980568 2.6864800 3.0510031 2.6891015 2.4428091 2.6994822 2.5784530 2.2486071 2.6692166 2.5389003 2.8768030 2.3903837 2.4143887 2.5064603 2.6586922 2.7098004 2.6774471 3.0945629 2.8414237 2.6914930 1.8429925 2.7388188 2.3615897 2.8809807 2.6320745 2.6389903 2.7378155 3.1153580 2.7246616 2.9309969 3.5061921 2.4455017 2.2946472 2.4797073 3.4361580 4.3431076 2.8235193 3.3800337 2.3792690 2.3707614 2.1737150 2.3084343 2.2171976 2.1974388 2.3612267 2.1488982 2.2996662 2.2140023 2.2550005 2.1470882 2.0710600 2.2475434 2.2847681 2.1722574 2.3123081 2.2825154 2.3898624 2.2294452 2.5102439 2.1851493 2.3077156 2.1753680 2.6075965 2.5916249 2.1472047 2.6404981 2.2009280 2.2168261 2.6341779 2.1786119 2.4386991 2.2357425 2.4364457 2.2928197 2.4085642 2.5124279 2.4062026 2.3051439 2.5399496 2.1870813 2.0839496 2.5723017 2.2919169 2.2966238 2.3515985 2.8653047 2.7097481 3.9442517 1.7394361 2.1534013 2.4641539 2.2996541 2.3757239 3.8978654 2.3327736 2.2349938 2.4036357 2.4067758 2.7814764 3.2489923 2.2410055 2.4774105 2.6961143 2.6131743 2.5287196 2.6611513 2.2071180 2.3580607 2.7056468 2.7043261 2.6158492 2.9693875 2.3630355 2.4255357 2.5871083 2.5958859 2.7672261 2.9452277 2.5761286 2.4903629 2.2741059 2.3010002 2.7026362 3.0352047 2.1875078 2.6912833 2.5838567 2.7183876 2.5396557 2.9478578 2.0248822 2.0088477 2.5178202 2.5507573 2.6344533 2.3782120 2.5773121 2.5483288 2.9276488 2.5455961 2.6260153 2.9137911 2.7430098 2.4726022 2.6327570 2.8382685 2.7437501 2.7305341 2.7139286 3.0306334 2.8776562 2.6172894 2.8451698 2.6660135 2.8826259 3.0070963 2.6746735 2.4754826 2.9090281 3.1670339 2.7246400 2.9173050 2.8049409 2.3256303 2.8160983 2.8417322 2.7448770 2.4787513 2.7977577 2.8007904 2.9357870 2.8549264 2.7952563 2.5669820 2.4852534 4.9604914 2.7880141 2.5733174 2.6209847 2.6218712 2.3763467 2.4351615 3.0416754 3.4275000 2.8144567 2.4811747 2.3823230 2.4870403 2.8173856 2.5304600 2.7766132 2.9414810 2.8550488 2.1727188 2.3389822 2.4679126 2.3988180 2.9292839 2.3548993 2.7956546 2.2223961 2.9550762 2.1739677 1.9580469 2.9252473 2.3036442 2.4891978 2.8252308 2.4496810 3.1927530 1.9732407 2.4419540 2.4775598 3.2958856 2.7454086 2.8992565 2.6277891 2.6493361 3.0279411 2.7435598 2.9134108 3.0703311 2.4164913 2.2809272 2.4972386 2.6460186 2.4519979 2.5005908 2.4981807 2.4992610 2.5728559 2.3285348 2.5693361 2.5459451 2.4361197 2.7647592 2.5550484 2.6425973 2.5413646 2.6041834 2.5040330 2.9715652 2.8226211 2.3112164 2.4688238 2.4141624 2.6724863 2.7442258 2.8122269 2.7011968 2.5232651 2.3014302 2.4148282 2.3362393 3.2905369 2.5264519 2.8993320 3.2830575 2.6384457 2.4547593 2.7528028 3.2519058 3.3250712 2.2999425 3.1092995 2.3130523 2.1600003 2.6977676 2.4659981 2.4923487 2.1452116 2.4813688 2.4950590 2.5690675 2.5004064 3.1276549 2.5890237 2.8151353 2.5407897 3.4932471 2.4686296 2.7584444 2.1916425 2.0541321 2.0482862 2.9946596 2.1327108 2.9188348 2.4092131 2.5212691 2.5081408 2.1411413 2.3506713 2.6181045 2.9826602 2.4056208 2.2736305 2.5836619 3.2553410 2.2807081 2.7513110 3.1767436 2.7803813 1.9268836 2.5532862 2.7251868 2.8380111 2.3324976 2.5444690 2.6359221 2.4436966 2.5706554 2.5101197 2.4273750 2.3019774 2.4916550 2.4824165 2.4806574 2.6534841 2.4787365 2.3825465 2.3830460 2.7234735 2.5272388 2.5908282 2.4617228 2.2344717 2.3555114 2.3086741 2.4540756 2.5777412 2.5560484 2.4562744 2.5416819 2.7578751 2.4706537 2.4686303 2.2400154 2.6410237 2.6518086 2.4947934 2.5679459 2.6620645 2.5461550 2.8629050 2.5639008 2.7105678 2.8062008 2.6885907 2.1723393 2.0444784 2.0389277 2.7116278 1.9882474 2.1546910 2.3325590 1.9841219 2.2378581 2.0392438 2.1029339 2.0274467 2.0418050 2.0832909 2.3078207 2.3863510 2.2947026 2.0976996 2.3292524 2.5663991 2.7121168 2.4060389 2.0615714 2.2269560 1.9315309 2.2932033 2.4550611 2.7797071 2.5690321 2.5793689 2.5678147 2.5346504 2.6411520 2.1887429 2.9541451 2.7761285 2.3607058 2.3746866 2.6340556 2.4368180 2.3981711 2.4731340 2.4170327 2.6938692 2.6264660 2.3677593 2.5021529 2.3028084 2.9237478 2.3625213 2.3089352 2.8975075 2.2554567 2.6156845 2.3008488 2.0640826 3.0032323 4.3840219 2.5407392 2.4066719 2.4106349 2.2685248 1.9681324 2.2521828 2.8796638 2.9086967 2.2351741 2.5004504 2.4048713 2.9767276 2.6018957 2.5403440 2.7685760 3.0542794 2.7790662 1.9311780 2.6523973 6.9540445 2.8076389 2.2899311 3.2882636 1.8181197 2.8285943 2.5841372 2.2659000 2.7327455 1.8998717 2.0526588 2.7587440 2.5821786 3.2168353 1.9193622 2.4440324 2.2967250 2.2849110 2.9162681 3.2831528 2.2270400 2.5228037 5.3621942 8.1913300 6.9402857 4.2581590 3.4587135 4.2671923 4.6701074 5.0092583 2.5628457 3.7289614 5.8842246 3.0936292 6.7262294 5.5544390 4.5971023 3.3364608 2.3056468 5.3136499 9.0000000 4.1253585 2.7854146 8.5863122 7.6156468 6.1783067 4.1825276 2.6668055 4.9929365 3.2617857 6.1129981 5.3182917 4.6881071 4.4113620 2.5164933 2.4804065 2.3076723 2.6846656 2.5126615 2.4471916 2.9470409 2.6752919 2.2825621 2.3901654 2.3697371 2.8397978 2.4412563 2.6048061 2.3962002 2.4080843 2.8236451 2.9447599 2.3352137 2.0404877 2.5678959 2.5257313 2.3479081 2.3636449 2.6769826 2.4636786 2.6506708 2.3931409 2.2652510 2.4930677 2.2998851 2.5489122 2.6590829 2.4000726 2.7978666 2.3445728 2.5689839 5.2879828 2.7320772 2.2628389 2.6809971 2.5742102 2.7671599 3.1150070 2.8120625 2.9210259 2.7082604 2.4330398 2.6251239 2.8063785 3.0472334 5.1513206 2.9441821 2.4877549 4.7395886 4.7947822 4.9562574 4.5885562 4.4555252 4.4510147 4.9076657 4.4569923 5.4046831 4.3175298 5.4253238 5.0957139 4.6746212 4.5404597 4.9685001 4.8561187 4.1944318 4.5712841 5.0890484 4.6623005 4.8274036 5.1186195 2.9520236 2.8728938 2.9069906 2.6277741 2.8295994 2.8268220 3.0604509 2.8652803 2.8850311 3.1540229 2.8880382 3.0790481 2.7507519 2.7445451 2.8074034 2.7040109 2.6932929 2.4039103 2.9482193 3.1522742 3.2728563 2.7574175 2.7666755 2.8137326 2.7204362 3.0452943 2.8472483 2.8360866 3.3562518 2.9902142 2.8736557 2.6892478 2.9115847 3.4017562 3.1243269 2.6933592 2.6369841 2.8650984 2.5299745 3.0020705 3.3243125 2.6583108 2.8822763 3.0308601 2.9805099 3.2150799 3.3736509 3.1917817 2.7934515 2.8924767 2.8276409 2.6847445 2.6564769 3.3778739 2.9170500 2.9187337 2.9719670 2.6591821 2.8085885 2.4865707 3.3444907 2.5238997 4.5225203 3.5934311 2.2523474 4.3223186 2.9108454 2.5925645 1.9953263 2.9064864 3.8184122 2.8067300 3.4039914 2.8309658 3.6665293 2.5274539 2.5811818 3.3009970 2.6708438 3.0322344 2.9334773 4.2627916 3.4489720 3.3680581 3.1363831 3.4279597 3.5041803 3.1437760 2.9773805 2.9850604 2.8675473 2.8204040 2.4060261 2.3521954 2.5895280 2.6074863 2.8178161 2.5620544 2.9239502 2.5551285 2.7346932 3.0210300 2.3455622 2.6146239 2.9595910 2.7746189 2.3189669 2.7440465 2.6730864 2.8072957 2.7517696 2.7534982 3.2068870 2.6375006 2.8535959 2.7452312 2.7453818 2.9085793 2.5865484 2.6027711 2.7677519 2.6326329 2.9909887 2.8839477 2.8682405 2.8196479 3.1580100 3.0538499 1.8486017 3.1714705 2.4782317 2.8863233 2.6847399 3.8295599 3.4247083 3.6226081 2.8315492 3.3818262 2.9516186 2.5805181 2.6070305 2.9304016 3.8865554 2.9226702 3.1612222 2.6622581 4.0126387 3.1484543 2.6421142 3.2404712 3.4315861 3.7680634 2.6613086 3.4833409 3.6194236 3.2748173 3.4274056 2.9944877 2.7202296 3.0851839 3.2565300 2.9641164 3.1727817 3.7736919 2.8029588 3.2727023 2.0640818 3.3130099 2.9215753 2.7217438 3.6885800 3.7988659 3.4353770 3.4279617 2.9949143 2.9713709 2.7388345 2.6646173 2.6969536 2.9420946 2.8441243 2.6507461 2.5996776 2.7993218 3.0023404 3.1212494 2.5490525 2.4290999 2.6853550 3.1087896 2.8616924 2.9940528 3.0606083 2.6248450 2.9221262 3.1307200 2.8942541 2.7292370 3.7239435 3.0438963 2.9260903 2.4654650 3.3666600 3.0733570 3.2610264 3.3235179 3.2195439 3.3669738 2.9371304 3.4576145 2.5483042 3.1740562 2.6629733 3.3526189 2.9286340 2.8302600 3.2866913 3.1809960 2.5575226 2.9382483 3.2626975 3.9668637 3.2492956 2.3553152 2.6900861 2.9209597 2.5622027 2.6023768 2.2472280 2.3730200 3.3035732 2.8136414 3.4177999 2.2005646 2.8028434 1.6084474 3.7483937 3.6457933 2.4624548 2.6397238 2.8645460 2.3463461 2.8014522 2.5705497 2.1016023 2.5874585 2.4384945 2.1862698 3.7420747 2.5734238 2.2313464 2.5321648 2.8452218 4.2103121 2.7310547 2.5917643 2.6554154 2.3884682 2.3702777 2.6900674 2.6528367 2.3485002 2.7092784 2.6558898 2.6148674 2.5865932 2.6332922 2.6555143 2.5675952 2.6140426 2.9864860 2.8762239 2.6187609 2.4889458 2.7651815 2.6999887 3.0368487 2.7005701 2.8738128 2.4934031 2.4776071 2.6302542 2.8738855 2.6060972 2.7574686 2.6847467 2.8470321 2.6876451 2.4541535 2.8074585 2.6214848 2.7064574 2.5816087 2.8244176 2.5653097 2.2971553 2.5297711 2.8975791 2.7585023 3.0408946 2.8692357 3.4377658 2.4399040 2.3843596 2.9795521 2.6093713 2.4459329 2.3088815 2.8660062 2.5985594 2.8146977 2.3125621 3.2493367 2.8473214 2.7871546 3.0765960 3.0631530 3.0492579 2.9702683 2.9646395 3.0953547 3.0139400 3.2115748 3.1028201 2.9090971 2.7754015 2.9428790 2.8345977 3.1823400 2.9057548 3.1122591 2.7331640 3.1772922 2.9464501 2.7760519 3.1089349 2.8767328 2.9692940 2.7880682 2.8583250 3.0054433 2.9647905 2.7255622 3.3935136 2.9180729 2.9729344 2.8193363 3.0172584 2.6940279 3.4926798 3.0531534 3.0428889 3.1418253 3.1456881 2.9880923 3.0926086 2.7734966 3.4232057 3.3792856 2.9593388 3.0420612 2.8473507 2.9198962 3.0693701 3.5109587 3.1292431 2.9588110 3.2000526 3.3690871 2.8880719 3.2017116 3.1626221 3.1860595 3.1852575 3.0109038 3.1925044 3.3235498 3.5667069 3.0148686 3.3973935 3.2555964 3.3012757 3.1147437 3.1825510 3.3847716 2.9549772 3.5070721 3.4174351 2.9060418 3.3247030 3.2244574 3.2738476 3.2702005 2.7838434 2.9138630 3.4785365 3.2485598 3.6502047 2.6755663 2.9869205 2.7692235 3.1141521 3.1517829 3.6891218 2.5736431 2.8442758 2.5662022 2.9003061 2.8158862 2.4478494 2.5373589 2.7018200 2.6826041 2.8587055 2.7106634 2.6443261 2.8898269 2.6021112 2.7098971 2.7533340 2.5164551 2.4374590 2.5418504 3.3121757 2.6486536 2.3745382 2.5700555 2.6457099 2.4061463 2.5020967 2.8535901 2.9387721 2.9267930 2.4195105 2.5990042 2.8221527 2.8749924 2.5871547 3.0491797 2.7663030 3.6746723 3.4305711 2.4009141 2.9042492 2.7900321 3.5228438 2.8433615 2.3559649 2.7478067 2.5890958 3.0732484 3.1833582 2.6228710 3.1233996 3.1301533 2.9406002 3.0067893 3.5557914 3.2733041 2.8085710 2.4895139 2.9691329 3.5786555 3.8689765 2.9724225 2.6700574 3.0343539 3.2561443 3.5551228 3.2178412 2.5349382 3.2555362 2.6062611 3.1137046 3.0773511 3.3399597 3.6562300 2.0437435 2.7058773 3.2899600 2.6422261 2.9312918 2.8531705 3.9255516 2.3602954 2.4912734 3.0358525 3.2138459 4.0761517 3.5262942 2.8481405 2.9819334 2.8617526 3.6801534 2.8906261 3.3182183 2.6274000 3.7856268 2.5381440 2.4582593 2.7271094 2.8084042 2.4893924 2.5076602 2.5096026 2.4202975 2.6138973 2.6391189 2.8468957 2.5653053 2.6062767 2.7937066 2.7167832 2.3292438 2.6499584 2.5742939 3.0194307 2.5906150 2.5634605 2.7896264 2.4429253 2.5832822 2.4338741 2.5022237 2.3185012 2.8968491 2.8047896 2.7179267 2.6632453 2.7817205 2.7055376 2.4946778 3.0461551 2.6197320 2.7619847 2.3609275 3.8173060 3.0182380 3.0133277 3.7905984 3.9105654 3.5108574 3.4599722 3.6829286 3.6218559 2.5248690 3.6354038 2.7562251 3.7303917 3.9834604 3.5874840 3.2946045 3.7369566 4.2905146 3.5369139 3.6555222 3.4156400 2.6344298 3.5142314 3.4252574 3.4345979 3.8915783 3.4207316 3.8696360 3.5649527 3.4860230 4.4789351 3.1401990 2.8048424 4.1344136 2.3265434 4.4895000 2.4172742 2.8826721 4.5525749 4.1763877 3.1294345 4.6330810 3.2585004 3.4424111 3.2420923 3.0175867 2.2883232 4.3993558 2.7813556 3.0171719 2.9761586 3.0686361 2.8794494 3.0232564 3.1258995 2.9631406 3.3568129 2.8239111 2.4988378 2.5040523 2.9059957 3.1126703 2.7235668 2.9234959 2.7839301 2.8330404 2.8960708 2.6478292 3.1337327 2.6628741 2.5569862 2.4772362 2.7054127 2.8270342 2.8817692 2.8014741 2.7930261 2.6758246 2.8258257 3.1183996 2.8366455 2.7186188 2.8203147 2.8304036 2.6018650 2.9855987 2.7288445 2.5106826 2.9912016 2.9213577 2.9659478 2.6621625 2.9815416 2.9267801 2.8469995 2.9003316 2.9903119 3.3306610 3.0673536 3.1021574 3.4096336 2.3727566 2.2282946 3.6669998 2.4005881 3.1537585 3.0184956 2.8648636 2.8129400 2.8509385 3.0791447 2.8846524 2.9686942 3.1333414 2.7460503 3.0260369 2.7899358 2.7443557 2.7876588 2.7892153 3.2202677 2.8801848 2.8951228 2.9000308 2.9057956 2.6214450 3.1626353 2.9503607 2.6642393 2.8895545 2.9510802 2.6998517 2.9951370 2.8042773 3.0834904 2.3728270 3.3881936 3.1825690 2.9325056 2.7584539 2.9836627 2.9256880 3.1262652 3.2126906 2.9498444 3.2199658 2.8663854 2.9024516 3.2846105 3.1161820 2.5197530 3.3829496 2.8767790 2.6793216 2.7290159 3.0311706 3.5408914 2.6862146 2.8056748 2.6121727 3.2286813 2.9448733 2.7970081 2.7221185 4.0859168 3.0295026 2.8981974 3.2709540 2.7671770 2.6808333 2.6003684 2.9573143 2.9382034 2.6633182 2.5378825 2.9202516 2.7617834 3.0356179 3.0413871 2.6403850 2.8682050 3.2260038 2.7137032 2.8506617 2.6167830 2.4395615 2.5543333 2.7437587 2.5462779 2.4231474 2.2617687 2.4028580 2.5131358 2.4623655 2.4757745 2.4936707 2.5074312 2.4714039 2.5974168 2.6129195 2.9080417 2.3817371 2.5277467 2.7623859 2.6650695 2.6671856 2.6835652 2.7819647 2.9512858 2.9323897 2.7855652 2.8199606 2.8685058 4.1523405 3.0212295 3.1788607 2.6574746 2.5431959 4.5315292 2.6557143 2.8439211 3.2529504 2.3157863 2.7553336 2.6792732 2.6244624 3.0581493 1.9761928 3.9678364 4.3498586 3.8860350 2.7473965 3.5720368 3.8843942 3.4789570 3.0570159 3.8705905 3.6215417 3.9836977 4.3785230 3.6243060 4.5793616 3.7599944 4.1802499 2.7991349 2.6134847 3.9789793 3.3206916 4.4175829 3.6775054 3.9487072 3.5902456 4.4030150 3.8505056 4.1845428 3.9644650 2.5470023 2.8979688 3.5521644 3.8271815 4.5477104 4.3157565 4.2915420 4.0092650 3.8500422 5.3473086 3.2521437 4.8491138 4.4209974 3.8943496 3.9318803 2.4613219 3.0227063 2.6981456 3.3527550 2.3453277 2.4440544 2.4395585 2.3947123 2.9269810 2.4659255 2.4844678 3.0180458 2.5486441 2.3224321 3.1655003 2.8409801 2.5184839 2.7549284 2.7555456 2.7843225 2.6796574 2.8162459 2.8949852 3.3410168 2.5716772 2.8830728 2.6419471 2.8494346 2.6829098 2.4680039 2.8554322 2.7043705 2.4688724 2.9733258 2.6021971 3.5670351 2.6226662 2.9520521 2.8612363 2.5736316 2.7440464 2.8453698 2.9154831 2.1942524 3.5187517 3.8056438 3.7720532 3.6247508 3.6806401 2.8445491 2.8436826 4.1556354 4.4169286 5.0529470 3.2923161 3.7194737 2.6430604 2.5670651 2.5130538 2.8235366 2.8923661 2.9030447 3.0645188 2.8934211 2.6733400 3.0360791 2.7341269 2.6071240 3.3435964 2.8983234 2.9316109 3.2107011 3.2008307 3.0416835 2.4127131 3.0346137 2.5624738 2.6692893 2.6529635 2.9776480 2.4940281 2.4583573 2.6888818 2.8510710 2.6530114 2.8288504 2.8498025 2.3690327 2.8427874 2.7286443 2.9099488 2.9004480 2.8188510 3.6337114 2.6915976 2.7222196 2.7981763 2.8325992 3.1398797 3.1378140 2.4284679 2.9203747 3.0068855 6.2519312 5.8973537 2.9912046 0.5416823 0.5011146 2.1330742 0.5078685 0.4302506 0.5001226 0.5228085 0.5171000 0.4860277 0.4772430 0.5999400 0.5923035 0.4947801 0.6125221 0.5804077 0.5059543 0.5277706 0.5327840 0.6859743 0.4551268 1.9949276 0.6732361 0.0000000 0.4555456 0.4769983 0.4759949 0.4584217 0.4259554 2.2655590 1.5576487 2.6983612 3.6862168 3.0146186 3.4005411 3.4005411 3.4663781 3.4663781 3.4265661 3.3909013 3.2910744 3.4690161 3.1426262 3.1237437 3.4673227 2.9403590 2.9403590 3.6088601 3.0819328 2.7456616 3.4394761 3.4757768 3.4757768 3.1466186 3.1466186 3.2549431 2.8707064 1.9067707 1.9067707 3.5647602 3.1722102 2.1466608 2.1466608 4.4250314 4.4250314 2.2374013 2.2374013 3.3155680 8.2771423 1.6918995 
BIGNAT001386_KOG4714                                                                                                                                   3.3925435 2.9459824 3.1737394 3.0758151 2.7658630 2.6256900 3.4075805 2.5893770 2.5283613 3.1534451 2.3692512 3.1410505 2.8751509 3.3489866 3.1599183 2.9137286 2.8611513 2.1448046 2.0609128 3.3060564 2.2808150 2.8976509 3.0963789 2.5149682 2.7470651 2.7584126 3.0620183 2.4505187 2.6880821 3.5014687 2.6304868 2.4293289 2.9924527 2.2714547 2.5846364 2.9185863 3.0498745 2.3538999 2.3974874 2.7635196 2.7551733 2.6377719 2.7140516 2.7653373 2.5366663 2.8577420 2.1552824 2.0855665 2.5740088 2.8370761 1.8977990 2.0434566 2.6778674 2.6805868 2.1754105 2.6707811 2.7120740 2.6675299 2.6950075 2.5412553 2.3879989 2.4166636 3.4714307 2.3482692 2.7863263 2.3369145 2.7651317 2.8274295 2.5061971 2.0557884 2.5996798 3.1962590 2.2887023 2.4696312 2.3861489 2.9459132 2.5262050 2.9491113 2.7968171 2.5969929 2.7581250 2.4519052 2.7898234 2.8607949 2.6443541 2.4030828 2.8784646 2.9882613 2.6597505 2.3842479 2.6057990 2.5831476 2.4456738 2.2875339 2.5449409 2.4655763 2.3841241 2.4005452 2.4785764 2.6246808 2.3502785 2.6420725 2.4009934 2.4791557 2.2687508 2.5819620 2.1648843 2.3420179 2.6673494 2.4208582 2.4677144 2.4311788 2.4683130 2.7084733 2.5566552 2.5236357 2.5711742 2.4282972 2.5320463 2.5086066 2.6739070 2.7112782 2.4723446 2.6386812 2.2404053 2.7927173 2.6647724 2.6716309 3.2422386 2.4972226 2.9078299 2.9672210 2.9381327 2.7638465 2.8412655 2.2197509 2.5739133 2.5650013 2.3499211 2.5461404 2.5859084 2.4635940 2.4655350 2.4088858 2.6762955 2.9451848 2.3670000 2.5191650 2.0163957 2.2101128 2.4327425 2.6259655 2.6576703 2.4410099 3.1373528 2.4288517 2.5769742 2.5779053 2.5150890 2.4305403 2.5823947 2.6121689 2.3144147 2.6742260 2.4430369 2.3545267 2.6484636 2.1861675 2.7739113 2.6951045 2.5052701 2.6335794 2.3542651 2.4882820 2.7050906 2.1760579 2.7777875 2.4704513 2.5402253 2.8078158 2.4218706 2.4754588 2.7605517 2.7746706 2.5871044 2.7536839 2.8822212 2.5369414 2.5672498 2.6931513 2.4215348 2.3759849 2.9224941 2.4939005 2.3435402 2.5504203 2.6910062 2.4546185 2.3681990 2.8224951 2.5340359 2.5208000 2.6615942 2.5242624 2.2791797 2.8468569 2.6526626 2.6304570 2.4102190 2.7809619 2.8457194 2.7595091 2.6204735 2.6244007 2.3025303 2.2840566 2.6426271 2.5120961 2.7492928 3.2094196 2.8257356 2.6464089 2.8911896 2.7684282 2.4190609 2.5226496 3.4261553 3.2176020 2.9023706 2.6533171 2.4292282 2.6712696 2.5027317 3.1271849 3.0971455 2.5328730 3.0989682 2.5829504 2.8644784 2.8217310 2.5951414 2.5956076 2.5565195 3.1509317 2.8861102 2.5025822 2.3694233 2.7738480 3.1000817 3.0510515 2.7185179 2.8524845 2.2023927 2.5013717 2.9140792 2.6542274 2.1362236 2.8309839 3.1409305 2.6859020 2.5621295 2.8003011 2.9332760 2.6763476 3.3105726 2.9765286 2.2653635 2.2957667 2.2406857 2.2071941 2.2241663 2.2858867 2.3875490 2.6516793 2.3906642 2.8114698 2.4855195 2.5218205 2.3659346 2.4409572 2.2929120 2.4921685 2.4671765 2.3201456 2.5337763 2.3817133 2.4019173 2.6202602 2.2879011 2.4088041 2.3691449 2.4692970 2.5389207 2.3806544 2.5029803 2.7359870 2.0853692 2.5100266 2.2578722 2.6605780 2.5115318 2.5351143 2.6637771 3.1561463 2.4213261 3.9129414 3.6895542 2.9434515 2.8789735 3.8745772 2.5030840 3.7537709 2.9430532 2.2438858 2.9722283 2.6027916 3.1339275 3.7215740 2.4839103 3.4610073 4.1591270 3.7649520 3.0708614 3.8595278 3.1963640 4.0300955 3.8985117 2.7162551 3.6381278 3.4896967 2.5391811 3.7854638 3.1584222 3.5423655 3.5141138 3.1003949 3.7185986 3.7054485 4.0506404 2.9930474 3.6524675 3.1811441 3.5454804 3.0340367 3.8141844 3.0040300 3.3164451 3.4830597 3.5902823 3.7583676 3.3378119 3.2544706 3.5310722 2.8784776 3.7205670 2.9428042 3.6779876 3.6381341 3.7193682 2.6230589 2.8216478 2.5304443 2.5658799 2.5602021 2.6313961 2.7890577 2.5609295 2.8794987 2.7048768 2.6558687 2.6598303 2.6010382 2.9056213 2.7247628 2.6103903 2.6475502 2.5616649 2.7358298 2.5837285 2.5855798 2.9124907 2.7889599 2.8102002 2.7022093 2.6179587 2.7033229 2.8605255 2.9188400 2.8572605 2.5999523 2.7979741 2.6178594 2.4856488 2.5596956 2.6761382 2.3969326 2.7644414 2.7326518 2.7778185 2.9936749 2.8260977 3.0826940 2.6310341 2.8180130 2.9967833 2.8741513 3.0299221 2.7955518 2.5867525 3.0168445 3.0203326 2.9812436 2.8112993 3.0388208 2.7112951 3.1748022 2.8091867 2.5421163 2.3743425 2.6445044 2.5658796 2.7636958 2.6885274 2.7046319 2.5125851 2.4487494 1.8644209 2.6893178 2.6697851 2.4272018 2.6213446 2.5951044 2.6086196 3.3215698 3.4016666 2.8317310 2.6294429 2.4969015 2.7560693 2.5925939 2.5115851 2.4026632 2.6909234 2.4785031 3.0547602 2.2860085 2.2497146 2.6469332 2.3356956 2.5333171 2.6539389 2.4236939 2.4143006 2.5382216 2.6264471 2.2209635 2.5559625 2.7933596 2.6103209 2.7958211 2.3269174 2.6085023 2.3083586 2.3308979 2.4885977 2.5152715 2.3130129 2.4487985 2.3150556 2.9358814 2.8048377 2.6337749 2.6076680 2.5532014 2.8741152 2.5672075 2.6173641 3.1486639 2.7567002 3.0803904 2.6940918 2.7716066 2.3465349 2.1288776 2.4090252 2.6967892 2.1541375 2.4196805 2.3143235 2.4482455 2.4026210 2.3476542 2.6281404 2.4264298 3.0030113 2.6785273 2.3300220 2.3766443 2.7470216 2.6431885 2.4965665 2.4926804 2.3413295 2.6869931 2.3222822 2.7198422 2.7429915 3.1387072 2.8594757 2.5172675 2.4451749 2.7716052 2.5033226 2.3922899 2.5745852 2.5967859 2.7540200 2.4189254 2.5833287 2.7917853 2.5752850 2.9059171 2.6821461 2.6199309 3.0715355 2.9289297 2.7232984 2.8197036 2.5947307 2.7699294 2.8197036 2.8497856 2.8454841 2.6144175 3.0494308 2.7000407 2.8645118 2.8097406 2.7306834 2.7402175 2.8492640 2.9852252 3.0606471 2.7752675 2.9925518 2.8235224 2.6695744 2.7593676 2.7774788 2.9529356 2.9663444 2.6734806 2.8542913 3.0677482 2.5952712 2.7093628 2.9453701 2.8726769 2.9240519 3.0867245 2.9753604 2.7241035 2.8193722 2.5203187 2.7118376 2.9374412 3.1783468 2.9712333 2.7114752 3.1513238 3.8124564 2.2368502 2.2544721 2.8647359 2.8392222 3.3235345 3.5867242 2.4814917 3.6036364 2.3878963 2.3819578 2.4053425 2.4188285 2.3013872 2.4477271 2.4489030 2.4142340 2.4519115 2.1980430 2.5263990 2.4603391 2.2303834 2.5590857 2.4897611 2.3300254 2.4020167 2.3237596 2.8101252 2.5536038 2.3219866 2.4825290 2.4977931 2.7139181 2.6245121 2.5014909 2.4942685 2.6248050 2.6545035 2.4594389 2.7065429 2.8069272 2.7775611 2.8263513 2.6294632 2.8088927 2.2869394 2.2383618 2.3667325 2.3664212 2.1713786 2.3387697 2.2411438 2.8048607 2.6196860 2.2971884 2.1140348 2.3745246 2.5989533 2.4255201 2.3761132 2.4755837 2.6146502 2.2079029 2.4799631 2.6012456 2.4503539 2.5578953 2.5691004 2.4866625 2.4427481 1.8776525 2.3629676 2.4759990 2.3181756 2.5958492 2.4364249 2.6030429 2.5053569 2.1894474 2.4542180 2.5968142 2.5115603 2.6640999 2.2274137 2.6126401 2.4586730 2.7904359 2.3937629 2.1646404 2.4475460 2.5786743 2.1871463 2.6473155 2.5176977 2.5280653 2.5720604 2.1758778 2.5661315 2.6522474 2.3703833 2.6233827 2.9408991 2.7837235 2.6966568 2.8106538 2.5995510 2.3766548 2.7500457 3.0552633 2.6796806 2.6399067 2.6395430 2.7803375 2.4719770 2.5169010 2.4162815 2.5169765 2.5472026 2.6835429 2.5307196 2.8090828 2.6991520 2.5437039 2.8969365 2.9556161 2.2762399 3.0399856 2.3448004 2.8379943 2.5308802 2.7627098 2.7033257 2.6103470 2.7853678 2.6085246 2.5213066 2.7723961 2.6601621 2.6360050 2.6940121 2.8709366 2.7274475 2.4591408 2.2661318 2.4069345 2.4447625 2.5144314 2.4866545 2.4820705 2.2167827 2.0933706 2.6422157 2.1030082 2.1281999 2.5773945 2.2163922 2.2715739 2.6399262 2.4220637 2.3103274 2.7099811 2.2869833 2.7752958 2.7720838 2.7794977 2.4113147 2.4068035 2.3735867 2.4547461 2.4116364 2.4552242 2.1662993 2.2956624 2.3060321 2.4717431 2.3848294 2.3941426 2.5054990 2.4722370 2.7531931 2.4541697 2.1073838 2.5543997 2.4385638 2.1678343 2.6454865 2.5880052 2.9584864 2.5633877 2.4448323 2.6704979 2.8709947 2.7551780 2.7518488 3.4727709 2.8674680 2.6325614 2.1553332 2.4013117 2.3052685 2.5742966 2.7322786 2.4096510 2.6822054 3.0207620 2.8762500 3.0390463 3.4685449 2.2548752 2.3558675 2.6024620 3.0906905 4.2859023 2.8060537 3.6104865 2.2998168 2.2071302 2.0804713 2.1684193 2.1585328 2.1354327 2.2065333 2.1388384 2.1291861 2.1940752 2.2025033 2.0416754 2.0801866 2.1983368 2.1393534 2.2197965 2.1259185 2.2480519 2.2649325 2.1828960 2.4765904 2.1416127 2.3326418 2.2601817 2.5216435 2.3288488 2.0823207 2.5022600 2.1410844 2.0109019 2.5401795 2.2124073 2.3611280 2.1566813 2.5928246 2.2314521 2.2932500 2.5254763 2.4067914 2.1232420 2.5126932 2.2402647 2.0451105 2.6063937 2.1186794 2.1921349 2.1901819 2.7224598 2.4432778 3.8438676 1.6781928 2.3059140 2.4472003 2.4307664 2.2950888 3.6162934 2.2837045 2.1886296 2.5213199 2.2660381 2.6279961 3.2431272 2.2044657 2.5133800 2.4954664 2.8110530 2.5030557 2.5201664 2.3838117 2.4084543 2.7740577 2.6201417 2.6192395 3.0105178 2.5149256 2.5005566 2.7834751 2.6391358 2.4749075 2.9603463 2.4956702 2.3314592 2.5580534 2.3236337 2.5373838 3.1591814 2.3767342 2.5239181 2.7641994 2.5724533 2.5852890 3.0531116 2.0221933 2.2366181 2.5039380 2.5678275 2.4704645 2.4762465 2.3883286 2.4076615 2.7460905 2.5799557 2.6168644 2.5198469 2.7231584 2.4317901 2.5092328 2.8181985 2.6906042 2.6394217 2.6435515 2.8822070 2.7536344 2.3407024 2.6774264 2.7364657 2.6924534 2.8730003 2.5857922 2.3355160 2.5862559 2.8328303 2.5659864 2.7842937 2.5276703 2.3140024 2.5020080 2.4618384 2.6073417 2.2924176 2.4110317 2.3924440 2.8463625 2.7543173 2.6431426 2.7227108 2.3895141 4.8007086 2.6834232 2.3122587 2.6274635 2.7059685 2.2314244 2.2823984 2.8800102 3.1118662 2.4892024 2.2600149 2.2635448 2.2481442 2.6561793 2.3966273 2.7790379 2.7483814 2.5431023 1.9775236 2.3317330 2.2591131 2.2912777 2.6011345 2.2970414 2.5507695 2.2025002 2.4631315 2.0607343 1.8292224 2.8899256 2.2021940 2.1458528 2.8885472 2.3720699 2.7484394 2.0443971 2.2967256 2.1716886 2.7881735 2.6133948 2.7852947 2.5605518 2.7149606 2.6793930 2.6517138 2.7925634 2.9350968 2.3403891 2.2915273 2.4294012 2.5640118 2.4476480 2.5553440 2.3437324 2.4160778 2.4271966 2.2836083 2.3560003 2.5368593 2.2314301 2.6884749 2.4121358 2.4565580 2.4523006 2.5727075 2.3491542 2.8263465 2.6341331 2.3151572 2.4666761 2.3450351 2.5329476 2.5313944 2.9023873 2.5851913 2.2928078 2.1959461 2.3444311 2.2715045 3.2816364 2.5473251 2.8827790 3.1146310 2.4684734 2.3878556 2.6448540 2.9669492 3.0029484 2.4076798 2.7227027 2.3417678 2.2493906 2.4088275 2.4221581 2.4420551 2.1904209 2.5056752 2.5480271 2.4586418 2.6561839 3.0520220 2.6599286 2.7335268 2.6657149 3.0922023 2.5086932 2.5256114 2.2964032 2.0674384 2.1146833 3.0745967 2.1701997 2.6593464 2.5815714 2.4349819 2.3378819 2.2050667 2.2909396 2.4530888 2.9350677 2.5156549 2.5233105 2.5022698 2.8556179 2.1479551 2.7309371 3.3268734 2.6310896 2.1039143 2.7294105 2.5665907 2.7486455 2.3494574 2.5924541 2.6664423 2.2955363 2.3977548 2.4795376 2.2990801 2.3141128 2.3036380 2.3588394 2.3663052 2.5411129 2.3661413 2.2866103 2.5221808 2.6302041 2.4756904 2.5626987 2.3188612 2.2701076 2.3074222 2.3837433 2.4084485 2.4832827 2.6069161 2.3785347 2.4397918 2.4671096 2.4611433 2.4887634 2.2209259 2.4811991 2.5767240 2.4880107 2.4386354 2.5456676 2.4450301 2.6648002 2.3228170 2.7892870 2.6605118 2.4273355 2.0218390 2.1558460 2.0658268 2.6260013 2.0129726 2.0851279 2.2628376 1.9856115 2.1322293 2.0750358 2.1129532 1.9952291 2.0921722 2.1162426 2.2269821 2.4659782 2.3490842 2.1207263 2.2456699 2.5387572 3.0866382 2.3053098 2.1478346 2.1390640 2.0659897 2.3257655 2.4272796 2.6969046 2.3968258 2.5241833 2.4686690 2.4198066 2.6361660 2.3928178 2.8563860 2.7821767 2.6341695 2.4398006 2.4914302 2.3440132 2.3483572 2.5525728 2.2806377 2.5785923 2.6384066 2.5830925 2.4394736 2.3693076 2.7339798 2.2583578 2.5645429 2.8469916 2.2974875 2.4274919 2.2487725 2.1522952 2.8457134 4.2227249 2.4402579 2.5151093 2.5318943 2.3248090 2.2272115 2.3720721 2.9054294 2.6079514 2.6280085 2.6040967 2.3288405 2.7910801 2.8894454 2.7740106 2.6246303 2.9756186 2.5463562 2.0241760 2.5573745 6.4448790 2.6552193 2.4878361 3.2670226 1.9758720 3.0076576 2.3907470 2.0838377 2.5011583 2.6617472 2.2834420 3.5706468 2.9714180 3.3891241 1.8825141 2.6187608 2.3741052 2.1331690 2.9620974 3.5619035 2.0601513 3.3032750 5.1554427 6.8962678 5.0337176 3.6399157 3.5585081 3.4086328 4.5133388 5.4336860 2.3787047 3.3257571 4.4514720 3.2374429 5.6510227 6.3720145 5.2142777 3.2940944 3.3652629 6.6526192 6.4401387 3.7517521 2.9858965 6.0401212 5.7269514 5.5152161 4.1244500 2.2428863 5.0291551 2.8250603 4.8040511 5.4608800 4.6744579 4.7998147 2.3407089 2.3623939 2.2569269 2.5129076 2.3167226 2.3339362 2.7300401 2.5083061 2.1951965 2.3471756 2.2451281 2.6186798 2.3129728 2.4488643 2.3009236 2.3807934 2.6196222 2.6676131 2.3214449 2.0891957 2.4086566 2.3500151 2.4615431 2.3264628 2.4937327 2.3798552 2.4902674 2.1993510 2.3204137 2.4507152 2.3124137 2.3953806 2.4409963 2.1930232 2.7503212 2.1529751 2.3771031 5.4080113 2.7305042 2.2071294 2.4812846 2.3993157 2.6376325 3.0410721 2.3883000 2.7105890 2.5332043 2.3049671 2.5097354 2.6627445 2.7569537 4.7574000 2.8354785 2.4802510 4.4336630 4.3721327 4.5880832 4.3475474 4.4538106 4.5220146 4.1228916 4.5009213 4.9971434 4.5246059 5.3471507 4.8984846 4.4905288 4.7293090 4.7658762 4.4594022 4.0943765 4.5969091 4.6844350 4.3926496 4.7182749 4.9037167 2.8974333 2.5923639 2.5975221 2.4818166 2.8546986 2.6098602 2.8894400 2.8112132 2.7282146 3.0362800 2.8696658 3.0337452 2.5793295 2.6352028 2.6927812 2.6817078 2.8201871 2.2811693 2.8199167 3.0035851 3.2160856 2.5431694 2.7228637 2.5185186 2.6460923 2.7697626 2.8554870 2.7467337 3.0187355 3.1924814 2.8283404 2.6074535 2.6164671 3.2694046 2.9734156 2.4687146 2.6891207 2.7887603 2.7916668 2.8040335 3.3234302 2.4665139 2.8753825 3.0444333 2.8727616 2.8393928 3.4526562 3.1019790 2.9564078 2.7978227 2.6282049 2.4501459 2.6992582 3.4249411 2.9351685 2.8090986 2.8862268 2.7545418 2.7072201 2.3777713 3.2276872 2.6773741 4.5197868 3.4801007 2.2152525 4.0893158 2.2923247 2.6087104 1.9869568 3.3057136 3.8188909 2.9193556 3.5742188 2.6182416 3.2512869 2.7592111 2.7224593 3.4874548 3.2092211 2.8349020 3.1257688 4.2067895 3.5820459 3.3934455 2.9678602 2.9834589 3.2835058 3.1664536 2.7717469 2.9561850 2.8886151 2.6214557 2.2283223 2.2665415 2.3333913 2.3855142 2.9393523 2.4347913 2.7633509 2.3358697 2.4514729 2.8607773 2.2082514 2.3935741 2.8413536 2.6484630 2.1282797 2.3861766 2.5954159 2.7158259 2.7549028 2.5662045 2.7933439 2.5078428 2.7668307 2.7345183 2.4701861 2.7399194 2.5857509 2.6396864 2.4042477 2.5310767 2.8501189 2.9332067 2.7327859 2.4631027 2.9211906 2.8577799 1.6443687 2.9318276 2.3986323 2.6412304 2.6946511 4.0905626 3.5195138 3.4635937 2.6612591 2.9572395 2.9857923 2.5436999 2.7847176 2.9090731 3.7782080 2.7909746 3.2729699 2.5206102 3.9332433 2.7244425 2.6475725 3.0309323 3.1962385 3.4794843 2.5136543 4.0923809 3.3225528 3.7674398 3.1367905 2.8620523 3.1731392 3.7341151 2.9653797 3.2541471 3.4860553 3.2601832 2.9858566 3.2970062 2.4059244 3.3323070 2.7084230 2.6041450 3.8217926 3.5560202 2.8373401 3.2233835 2.7893632 2.7027914 2.6973628 2.8150315 2.7559628 2.9570512 2.9621310 2.4700976 2.5866494 2.9545823 2.8645168 3.0584177 2.6315638 2.3853013 2.7734593 3.0113665 2.7783439 2.8888353 2.9478742 2.7101852 2.9982702 3.0954682 3.1241498 2.6442497 3.8652009 3.1375246 3.1042746 2.2516532 3.4685839 3.0015749 3.2831430 3.1739708 3.0228984 3.5290362 2.5950175 3.4981578 2.8528025 3.2457926 2.6956130 3.0738412 3.0372361 2.9223356 3.1648750 3.3051464 3.0979982 2.6923519 3.2713827 3.8720868 3.4104803 2.1833064 2.8082692 2.9423827 2.6716162 2.9826909 2.3944507 2.5735500 3.4315725 3.1861963 3.0438079 2.6991209 2.6729104 2.0278300 3.4955322 4.0066069 2.9549852 2.5419065 3.0279134 2.3074282 3.3787044 2.9049434 2.6490862 2.7419455 2.6422479 2.3187814 3.7031863 2.2595899 2.0254495 2.4991778 2.9064570 4.6044718 2.4753821 2.2785823 2.4713520 2.3307018 2.1462799 2.3523692 2.3897034 2.3005917 2.3894436 2.3206355 2.3251244 2.4304773 2.4982726 2.4116091 2.4074629 2.3864937 2.6716715 2.5650395 2.4701090 2.4180007 2.6653252 2.4606066 2.7578402 2.4616102 2.7340465 2.3036421 2.4115310 2.5196047 2.4524039 2.6273831 2.4582052 2.4730375 2.6182818 2.3887818 2.4676507 2.5562370 2.4654236 2.4306392 2.3336813 2.8872531 2.3955727 2.0165553 2.5411629 2.7235804 2.6736326 2.5640922 2.7581888 3.6403559 2.9717170 2.4002943 2.8738249 3.1119408 2.4087181 2.5356613 3.4422315 2.5125650 3.5521063 2.4343544 3.3508583 3.2392495 2.8289554 2.8503483 2.8891617 2.9757099 2.9044011 3.0122753 3.1259680 3.0013540 3.1576234 2.9967003 3.0391161 2.6292166 2.8824371 2.7127250 2.9957890 2.7727364 3.0429762 2.7320244 3.1683759 2.9871220 2.8166532 3.0245654 3.0076358 2.8968413 2.8296703 2.9088623 2.9784498 2.8601157 2.4637077 3.4235946 2.9330465 2.9937402 2.9720774 3.1608874 2.9076477 3.4989729 3.0635932 2.9899490 3.0867259 3.1939196 2.9507268 3.2787922 2.7807665 3.3071214 3.3736700 3.0565372 3.1052053 2.7796276 2.6886308 3.1322493 3.1356908 2.9851822 3.0536674 3.0010682 3.2177237 2.9327831 3.0003760 3.0011769 2.8989380 3.1459991 2.9724034 3.0185049 3.2864157 3.3968672 3.1365636 3.3029954 3.1714472 3.2624412 2.8424264 3.2840295 3.2213169 2.8778117 3.3788607 3.2653627 2.8381186 3.6389120 3.1714667 3.0841555 3.3990277 3.1597954 3.0320986 3.2728653 3.1165786 3.5979344 2.6995822 3.1501092 3.0444290 3.3611463 2.8810480 3.7445616 2.4710710 2.7048752 2.5520039 2.5856093 2.5402387 2.3897570 2.5368387 2.5783506 2.5773127 2.7093155 2.5690049 2.7029863 2.7721561 2.5644644 2.6710822 2.8121032 2.3817069 2.4679585 2.5729267 3.1009644 2.6227348 2.6175056 2.5326297 2.5884097 2.6081961 2.4861969 2.7718721 2.9128382 2.7866229 2.2922524 2.2744072 2.4561949 2.9451674 2.4053307 2.9825987 2.7454726 3.7180744 3.1798398 2.4608086 3.0675624 2.7052735 3.4750784 2.5103570 2.1778822 2.5457913 2.7512083 2.9781694 3.2904664 2.8646370 3.1489919 3.1477297 2.9644236 3.1596622 3.7959810 2.9754597 2.9158293 2.7825589 2.7332480 3.3721082 3.6630750 2.4849778 2.7021428 2.8227467 3.5941814 3.4458386 3.1949998 2.4958098 3.5174497 2.7781937 3.1622436 3.1812434 3.4283623 3.1016906 2.0900602 2.4756951 3.0533112 2.7248692 2.7656732 2.8061954 3.8786484 2.7075327 2.6032153 2.9400436 3.3853714 4.3153405 3.5874807 2.7953607 2.8760878 3.1021139 3.9382045 2.7438322 3.4175920 2.6654176 3.7566719 2.4828323 2.5840198 2.5789416 2.7773100 2.5331291 2.3993902 2.3782459 2.3863703 2.5883966 2.6272440 2.6716156 2.5751174 2.4451639 2.7191921 2.5268064 2.2922741 2.4989348 2.3807835 2.9022127 2.4138708 2.2848230 2.6262136 2.5387902 2.6837929 2.3494783 2.3708233 2.3731320 2.7026720 2.8112865 2.6760945 2.5862288 2.8347138 2.6212312 2.4633497 2.7907630 2.5190431 2.9389291 2.3926719 3.4864601 3.0301859 2.8142990 3.5612124 3.4897988 3.1484114 2.9945468 3.2275871 3.1344733 2.6365962 3.4096323 2.6249764 3.4123871 3.6121488 3.2346634 2.8886994 3.2220460 3.9314887 3.2625002 3.3438195 2.8703752 3.0469213 2.9986216 3.1955073 3.2563200 3.4523225 3.1282640 3.2314895 3.2417058 3.1165327 4.2146256 3.3363110 2.7911211 3.7659756 2.4758024 4.1847976 2.3556312 2.8163421 4.1686339 3.9589903 2.8610880 4.0978277 3.2188603 3.4340266 2.9357545 3.2270472 2.6710277 4.1985273 2.7228549 2.8468823 3.2010369 2.8213490 2.9648785 2.9968039 3.2080283 2.9496496 3.2417621 3.0114519 2.6113980 2.6731998 2.8669727 3.0304236 2.7250942 2.9762349 2.8396349 3.0867871 2.9683641 2.7837203 2.8917768 2.7922296 2.5525211 2.5726610 2.7460381 2.7310478 2.8215995 2.8132895 2.5793037 2.6284235 2.8515267 3.2622186 2.6091362 2.6093088 2.7886064 2.5874109 2.7179112 2.9483372 2.5720718 2.7805973 2.9481115 2.7042202 3.1528569 2.7054787 2.9660819 3.0321341 2.9836830 2.7301543 2.9987773 3.2947820 3.0699825 3.2750185 3.0809503 2.4769629 2.4529049 3.6038439 2.4058707 2.8957550 2.7869518 2.5329180 2.8461287 2.7336624 2.8112791 2.7868043 2.8742317 3.0073048 2.7037469 2.8073628 2.6573570 2.7739422 2.7186220 2.6275661 2.9924251 2.6542032 2.7701858 2.9302430 2.8228136 2.5840703 2.7145194 2.7246253 2.6045464 2.6531194 2.7463339 2.5268762 2.6446991 2.6802832 2.9768133 2.3758168 3.0642164 3.0152993 2.8747420 2.4564449 2.8477090 2.6698317 2.9013616 2.9247185 2.7627479 2.9391418 2.6348708 2.6268898 3.2660847 2.7315282 2.6712907 3.0834629 2.8773192 2.5408575 2.7584337 2.8264284 2.9998128 2.6188997 2.8730804 2.5574284 3.0052588 2.8655425 2.9185722 2.6408571 3.6722133 2.7807567 2.8653578 3.1420405 2.6860661 2.5701835 2.4050900 2.6903517 2.7187139 2.6250076 2.4718946 2.7694803 2.7276427 3.0425985 2.7676309 2.4995732 2.8416346 2.8123639 2.5016843 2.5897654 2.6690559 2.5545118 2.4792783 2.7670951 2.5533454 2.5396582 2.2796696 2.2500226 2.5504299 2.4178613 2.4043711 2.5225394 2.6690834 2.3793219 2.5331737 2.6168495 2.7234665 2.5139058 2.5390896 2.7976792 2.4150249 2.7885448 2.6802061 2.8820895 2.8553893 2.7683189 2.6432714 2.8727121 2.8927771 3.8160744 2.8407738 3.0201140 2.6316062 2.5029836 4.5599027 2.7673258 2.7619298 3.3342847 2.7984946 2.8341943 3.0312141 2.5194465 3.5475940 1.9609527 3.4396762 3.9006971 3.6964695 2.9907553 3.6940538 3.4927715 3.4266876 2.7197847 3.6461880 3.3861469 3.5752585 4.0719617 3.5559002 4.3802868 3.1215525 3.9660604 2.5513729 2.0992203 4.0033379 3.1754813 4.3865102 3.4184648 3.6686803 3.6641952 4.7704119 3.7673574 3.8076545 3.6474454 2.4814583 2.9682908 3.5862223 5.0323545 4.8745164 4.2132009 4.1745536 3.9093300 4.1198988 6.9808241 2.9496350 4.3479601 5.0912243 3.5587794 4.9127675 2.6406290 2.9815003 2.4926708 3.2045899 2.4873124 2.6412396 2.3573506 2.6527898 2.9994100 2.5668506 2.4333397 2.9690878 2.6920809 2.3016164 2.9868727 2.8530537 2.4877273 2.7504990 2.8575009 2.6506012 2.5452833 2.8746612 2.8774090 3.3124938 2.8217120 2.5378390 2.6870472 3.1010741 2.5541479 2.6126689 3.2802462 2.5887845 2.3961582 2.8876876 2.5081235 3.4728494 2.8182502 3.0046012 2.6363906 2.2356802 3.2170514 2.6664569 2.6623460 2.1415868 3.3121021 3.6678186 4.0496183 3.3960916 3.0728694 2.7242888 2.7421778 3.8878358 4.3004749 6.0223419 3.3321134 2.9414054 2.5967610 2.5454664 2.5197785 2.9035751 2.7151145 3.0128063 3.0142314 2.9337563 2.3742715 2.7311524 2.8511998 2.5766653 3.0122907 2.8264984 2.7010179 3.2408863 3.0838202 2.9591425 2.2248447 2.9374780 2.7738129 2.6787128 2.8770323 2.7516039 2.6365824 2.5054545 2.7940185 2.8486110 2.5518103 3.0889292 2.8531588 2.3419804 2.7901181 2.7724370 2.8782943 2.8245434 2.8589715 3.7981680 2.5038524 2.1678822 2.9131260 2.6428845 2.4776638 3.1059188 2.5102589 3.1373178 3.2448875 7.6506964 5.3742755 3.1824044 0.5613221 0.5633880 2.0685188 0.5186446 0.5241578 0.5655929 0.5643356 0.5251231 0.5499035 0.5263285 0.5892460 0.6244166 0.5323642 0.6079253 0.5972702 0.5929553 0.6284598 0.6008000 0.6969895 0.4638297 2.2955064 0.7400376 0.4555456 0.0000000 0.2912855 0.3410646 0.3083062 0.2962612 2.2809345 1.6666580 2.4639701 3.6808809 3.0852133 3.2672559 3.2672559 3.3588612 3.3588612 3.3176909 3.2820726 3.2895785 3.6679370 3.3437653 3.1536366 3.6952130 3.0680361 3.0680361 3.8523163 3.4141899 3.0081213 3.7274445 3.5592077 3.5592077 3.6476036 3.6476036 3.2587128 3.0470073 1.7774677 1.7774677 4.0419741 3.4548602 2.1647726 2.1647726 4.2642893 4.2642893 2.2199759 2.2199759 3.2016384 6.0591407 1.7541855 
VITBRA007617_KOG4714                                                                                                                                   3.3192889 3.1363818 3.1587993 3.1841766 2.9883656 2.6147619 3.5367341 2.6707455 2.9105316 3.1104993 2.4558306 3.1448439 2.7177923 3.5611208 3.1848627 2.8737871 2.8498430 2.0847736 1.9422440 3.3018215 2.1961640 3.1591277 3.1256100 2.3536953 2.7000014 2.6466444 3.1032903 2.3357688 2.9457077 3.3540176 2.6743992 2.6397290 2.9989397 2.1468647 2.6235058 2.9128008 3.1010457 2.4498184 2.4448869 2.7144796 3.1658932 2.6944325 2.8259396 2.8819565 2.5520342 3.0761333 2.1456787 2.0720750 2.5866483 2.6397024 1.9932710 2.1675756 2.7524546 2.7731673 2.3050519 2.8100777 2.8296204 2.4989642 2.5805414 2.7229228 2.4898710 2.2602785 3.7143467 2.2239058 2.7124976 2.4924611 2.9143054 2.8376608 2.7526545 2.3293208 2.4389481 3.2622528 2.3089151 2.4963524 2.6830159 2.8884776 2.5370721 3.0168379 2.7282484 2.7295989 2.9611983 2.3429083 2.8725844 2.8794360 2.6726597 2.2844918 2.8428743 2.6539325 2.8165432 2.3673522 2.6328424 2.6395959 2.4748351 2.3381133 2.4914756 2.4467657 2.3823421 2.3195610 2.3518698 2.6043709 2.4314570 2.7442055 2.3091319 2.5596696 2.3539122 2.5253207 2.1665421 2.4048815 2.5538587 2.3939023 2.5373098 2.4684593 2.6279212 2.5036204 2.6301001 2.4428198 2.4563388 2.4550014 2.5512296 2.6166369 2.7253608 2.7025513 2.4491416 2.4977150 2.0915207 2.7035926 2.6175212 2.7910332 3.1560220 2.4226595 3.0431866 3.0607121 2.8440591 2.5943934 3.0111223 2.2340638 2.6755924 2.5338745 2.1654090 2.4562036 2.5917470 2.4053818 2.3899145 2.4042743 2.8300514 3.0457107 2.4420780 2.4539753 2.1399602 2.2441258 2.5939917 2.6409905 2.4305326 2.3913547 3.0480544 2.3227042 2.5561807 2.6345466 2.3928205 2.3594068 2.4407546 2.4567465 2.2308948 2.7279328 2.5728972 2.4541080 2.6384757 2.2001279 2.5447018 2.4122394 2.3441821 2.7788697 2.4033004 2.3623085 2.7339702 2.3744833 2.7213443 2.3357416 2.4358192 2.7518165 2.4408183 2.5619137 2.6826309 2.8850632 2.5917635 2.8831337 2.9129702 2.6719779 2.6955893 2.8779932 2.5420851 2.6232570 2.8825760 2.5343754 2.4478968 2.5196512 2.7694226 2.5502266 2.4349667 2.7733969 2.5050643 2.5753600 2.7808890 2.7334339 2.4266258 2.9233980 2.7854023 2.7850329 2.3715176 3.0626104 2.8418821 2.7870785 2.8722288 2.9038588 2.3778542 2.3812939 2.6213305 2.6968916 2.6594480 3.0710737 3.0509673 2.6845237 2.9042793 2.7948325 2.4785255 2.5500025 3.3133022 3.0585233 3.1615714 2.8136658 2.5993008 2.8014757 2.5993784 3.4464346 3.1823904 2.7159451 3.2633054 2.6683873 2.9273185 2.8893432 2.6364898 2.7617609 2.7614175 3.1021036 2.9774693 2.5045617 2.5607155 2.9586730 3.1938343 3.0798301 2.7106611 2.9250366 2.2464255 2.6464966 2.8635797 2.8413143 2.2115622 2.9102177 3.1114194 2.6769740 2.7403598 3.0037747 2.9524999 2.8935342 3.2246839 3.0920750 2.5137418 2.4489446 2.3110358 2.3246907 2.2813320 2.2718780 2.4557770 2.7551207 2.4575681 2.8649622 2.4705383 2.5961563 2.4110406 2.4931445 2.3188061 2.5917727 2.8274090 2.3825421 2.5657725 2.2696948 2.3987151 2.5532711 2.3124737 2.3877195 2.4675192 2.5585776 2.6700157 2.5536207 2.6263116 2.7636006 2.2912273 2.7108061 2.2376302 2.7743237 2.5175795 2.5086891 2.6029580 2.9604591 2.5267261 3.7629192 3.8714708 3.3598874 2.6635667 4.2297779 2.1698640 3.6515651 3.2448426 2.5769585 3.0616789 2.9426536 3.0578271 3.5263076 2.4980773 3.4340219 4.3105833 3.8437488 3.0915368 3.8447742 3.1363608 4.2827042 3.9140908 2.9660656 3.4014815 3.6328237 2.9102350 3.8747082 3.3449352 3.4274338 3.3840289 3.3949021 3.7117598 3.6563209 4.2184170 3.0367964 3.6668284 3.2310227 3.8519736 2.9785042 3.4919932 3.2166443 3.3091211 3.3903287 3.4875863 3.8425021 3.1412710 3.2278345 3.5893418 2.9386974 3.5929786 3.1244096 3.7545249 3.6376159 3.4268987 2.6267532 2.7264109 2.5983345 2.4988815 2.5736770 2.6158503 2.7567962 2.4480175 2.7660118 2.6033786 2.5111801 2.6527841 2.6770758 2.8684620 2.6586364 2.7109211 2.5937390 2.6737116 2.6216061 2.4173108 2.5977503 2.8208027 2.9275370 2.8635691 2.7814254 2.4884362 2.7890228 2.7400655 2.9280669 2.8423590 2.6287108 2.7810776 2.5528584 2.5945010 2.6284824 2.6783297 2.4959476 2.8807814 2.6234958 2.7709761 2.8450546 2.8957708 2.9961680 2.3627299 2.7554970 3.2321023 2.8489914 2.9987820 2.7579505 2.4378182 2.8902886 3.0568931 3.0099276 2.9466354 3.4401460 2.5919069 3.5943521 2.6804297 2.5971594 2.4531940 2.5486827 2.5889090 2.7545557 2.6131607 2.6480451 2.6588648 2.4217970 1.9425859 2.6537134 2.9128872 2.5483747 2.7311677 2.5100452 2.6189791 3.2175377 3.0421099 2.8521942 2.6711293 2.3529471 2.7242060 2.5173523 2.4209225 2.3947292 2.8946279 2.4005871 2.8806234 2.3492029 2.2711440 2.8449824 2.4000445 2.5139715 2.7405414 2.4897287 2.4947424 2.5561545 2.5497682 2.3901685 2.6706496 2.7366829 2.8768228 2.5581436 2.4826583 2.5489708 2.5571318 2.4669955 2.4010588 2.5642233 2.5613634 2.3980277 2.4612224 3.0202051 2.7170263 2.6655815 2.6431428 2.6585845 2.8804177 2.5705359 2.6040665 3.2033188 2.7296699 3.2351384 2.6219562 2.7003577 2.3772234 2.2139812 2.5186248 2.7920891 2.1049380 2.3748330 2.2934253 2.4443119 2.2572075 2.3130373 2.5499003 2.3863696 2.9923548 2.7422961 2.2082764 2.2449737 2.8447367 2.4784197 2.3172888 2.4195474 2.2546564 2.5004892 2.4545318 2.6214696 2.7889738 3.0106686 2.9278010 2.4311325 2.5056705 2.8666341 2.4650093 2.4283884 2.7247857 2.6626952 2.9150512 2.5593253 2.6289547 2.8740570 2.6035694 2.9383110 2.7823983 2.7152266 3.1865320 2.8527711 2.7361165 2.7066100 2.6102502 2.8965018 2.7066100 3.0053893 2.8253011 2.7437501 3.1129786 3.0315871 2.8946257 2.8490841 2.9639350 2.9253410 2.9383796 3.1609655 3.1839847 3.0556390 3.2982469 3.0241506 2.9001279 3.1026690 3.0597329 3.0297431 2.9092246 2.9072533 2.7867403 3.1120138 2.6071646 2.7782325 3.0233819 3.0141832 3.0180083 3.1744998 3.1335397 2.7832719 2.8935468 2.6396487 2.8456924 2.9441910 2.9435287 3.1074013 2.7089396 3.0084486 4.2544642 2.3928552 2.5822400 2.4896407 3.5236997 4.0879896 3.8433489 2.9860003 4.2650784 2.4320643 2.4001927 2.4505664 2.4044145 2.3634393 2.4222587 2.4801675 2.4689562 2.5119668 2.3852857 2.5393586 2.5534525 2.2799180 2.4868805 2.4583463 2.4424980 2.3848992 2.2743732 2.7078800 2.4693115 2.2091966 2.4402208 2.4713763 2.6655819 2.6309783 2.4845530 2.4176431 2.7958281 2.3138443 2.5412438 2.7190979 2.6595380 2.6468152 2.7314515 2.6294811 2.6481302 2.2841563 2.2116683 2.1671837 2.4127470 1.9665404 2.2208453 2.1633529 2.7352812 2.5316851 2.4711326 2.1060452 2.3972786 2.4543790 2.4473000 2.4262075 2.3255319 2.5636310 2.1677974 2.4121758 2.5059312 2.3400887 2.5171634 2.4000533 2.3301912 2.3114840 2.0269399 2.3594698 2.4651989 2.5099651 2.6828149 2.4784359 2.8772452 2.7025588 2.1957951 2.7706717 2.4298366 2.4453332 3.0098736 2.3701568 2.3858889 2.7126491 2.6247533 2.5392185 2.3459964 2.6178219 2.5655305 2.3243184 2.5387321 2.7190509 2.4849404 2.6881614 2.2119463 2.5501647 2.5460373 2.4790351 2.7490643 3.0261418 2.6499955 2.6906159 2.8067977 2.6820565 2.5295627 2.9498679 3.1656002 2.6581868 2.5494831 2.6309033 2.8595201 2.5112522 2.5135032 2.5765209 2.5573976 2.4949078 2.7062175 2.6977631 2.7340424 2.5768143 2.6866409 2.9269712 3.0297170 2.5411692 3.2008427 2.5276265 2.8574350 2.7559763 2.7000314 3.0031972 2.6700828 3.0411361 2.5533690 2.5245148 2.9234375 2.7485581 2.7028821 2.8029431 2.7525489 2.7711276 2.3620141 2.2120231 2.4877911 2.5280312 2.1903413 2.3258290 2.3188157 2.1521319 2.0773422 2.9485863 2.2291660 2.3050203 2.3363566 2.2559708 2.2409563 2.4560897 2.5429996 2.3943616 2.5591019 2.3309733 2.8287467 2.7852576 2.7020324 2.6307167 2.7321180 2.2922170 2.5886647 2.4747095 2.7540966 2.2404098 2.3228567 2.5672325 2.6215214 2.3329782 2.3548250 2.4468434 2.6091359 2.8280742 2.4955394 2.0647649 2.5587741 2.5825184 2.1362317 2.6470487 2.4945054 2.7828229 2.3917907 2.6036493 2.5512800 2.6289554 2.6810991 2.5516356 3.0746310 2.7957710 2.5413405 2.0503841 2.2961336 2.3678992 2.6373254 2.4799992 2.2754528 2.8535195 2.9947808 2.5295382 3.1839178 3.3257182 2.8358659 2.0568033 2.6522774 3.0657429 6.0345858 2.6076758 3.4543990 2.4368867 2.3083953 2.1690417 2.2491607 2.1912030 2.1941605 2.3889545 2.1542174 2.2874710 2.2588156 2.2552342 2.1603833 2.0753976 2.2864300 2.2875706 2.2037712 2.4212653 2.3414279 2.3169962 2.2058883 2.5089993 2.2140149 2.3577520 2.3456666 2.5815216 2.3907403 2.2160545 2.4826640 2.0988321 2.1306600 2.8158956 2.2928778 2.5706970 2.2303512 2.4860620 2.3308936 2.5186375 2.7841847 2.5343890 2.1150592 2.5822729 2.1508004 2.0583860 2.6766778 2.3261531 2.3141755 2.3562582 2.8611043 2.5577750 4.3662156 2.0197729 2.2417082 2.3603584 2.3614951 2.4680338 3.6648470 2.4125333 2.5171804 2.6505220 2.4279307 2.8156553 3.4519555 2.2551209 2.5364477 2.5925377 2.9212697 2.6886467 2.7154651 2.1022792 2.4876414 2.6349898 2.7994399 2.4111814 3.0535905 2.2869967 2.6333116 2.7599525 2.6785396 2.7089939 3.0212413 2.4701484 2.3866646 2.3380077 2.3771871 2.6728023 3.3683298 2.4246944 2.5867191 2.8227732 2.4607851 2.8577768 3.2242947 2.0874574 2.2572302 2.5070756 2.6127705 2.5393726 2.4432180 2.4780887 2.4609581 2.9640767 2.5613263 2.4809375 2.6682172 2.5888535 2.5938848 2.7749905 2.5772207 2.6819281 2.6606538 2.6974099 2.9868554 2.7488601 2.3160339 2.7090174 2.8156531 2.8754995 2.9356601 2.4909238 2.3284888 2.4400716 2.5479012 2.6108150 2.8416434 2.5940422 2.3519569 2.6379071 2.6889865 2.6846618 2.4549579 2.5745286 2.3542439 2.8114362 2.5723301 2.7759184 2.6656783 2.3333465 4.3755648 2.5891800 2.3605684 2.8881935 2.5433509 2.2694482 2.2580590 2.9415512 2.8163477 2.7080210 2.1320587 2.3063836 2.2990761 2.7879962 2.3038810 2.8566574 2.9516582 2.6944912 2.0360041 2.5892348 2.4896893 2.4580449 2.7836710 2.3505848 2.5144662 2.3274650 2.5797662 2.1227195 2.1376228 2.6077385 2.3243323 2.3278926 2.6664893 2.3492039 3.1924424 1.8668887 2.6353195 2.3143752 2.8139253 2.4924567 2.7100550 2.6225092 2.7294981 2.6243993 2.8029724 2.9884326 3.1594037 2.5722549 2.3595348 2.6037776 2.6415001 2.4914100 2.6854489 2.5752052 2.6250724 2.5787373 2.3379024 2.5298969 2.6341911 2.4250531 2.7763026 2.5476915 2.6018033 2.5973295 2.6847799 2.5511096 2.8940015 2.7157320 2.4103682 2.5758624 2.4707810 2.6112829 2.6268748 2.9182311 2.7343071 2.4773380 2.2765736 2.5631950 2.5346915 3.3839925 2.6505922 2.8724314 3.3313903 2.4214625 2.3518505 2.6639255 2.9205535 3.2416472 2.2986133 2.7936560 2.2798392 2.1859465 2.6207725 2.4098861 2.4321813 2.1274535 2.3172885 2.6354115 2.5544165 2.4802211 2.9173736 2.6038087 2.6673480 2.6300161 3.0460207 2.4998503 2.6937755 2.3533969 2.1130259 2.2188746 2.9413058 2.2548911 2.6579740 2.4747423 2.4546003 2.4018471 2.2344193 2.2380815 2.6233946 2.9851922 2.4822495 2.5276202 2.5883995 3.1920173 2.1403045 2.6946362 3.1828232 2.5328790 1.9885437 2.5916666 2.6695291 2.6768860 2.3556061 2.4844956 2.5965669 2.3449744 2.3150438 2.4306964 2.3316210 2.4152801 2.3951957 2.4257662 2.5172633 2.6598633 2.4831371 2.3742597 2.5776061 2.6237549 2.4857758 2.6187740 2.4127849 2.3398908 2.3904566 2.4076714 2.4021309 2.5298686 2.5530451 2.4806871 2.4665031 2.5740596 2.3607177 2.4859547 2.3629047 2.6267264 2.6853554 2.5504303 2.6298689 2.6969955 2.5587228 2.7246236 2.5688366 2.6853198 2.7526480 2.6206248 2.1606497 2.2003332 2.0760156 2.7213552 2.0955333 2.1258450 2.4653666 2.0084837 2.2710807 2.2204976 2.2238055 2.0739743 2.1206768 2.0801181 2.3232406 2.4651140 2.3840404 2.1798240 2.2843205 2.4325462 2.8638467 2.4553805 2.2040493 2.2343295 2.1083064 2.3757491 2.4713757 2.7704941 2.3523589 2.4659826 2.5979542 2.5010448 2.6037078 2.5091096 2.8621654 2.7293276 2.6890087 2.4564347 2.5303755 2.3873907 2.4936438 2.5045358 2.2819717 2.4661537 2.6028124 2.6899012 2.5098177 2.5269069 2.9302597 2.3291060 2.6440504 3.1352659 2.2720318 2.6994856 2.2535436 2.1700981 2.8555137 4.3630827 2.5366289 2.6453632 2.2867362 2.3211882 2.0430564 2.4572298 2.6211933 2.7958000 2.4799650 2.8702615 2.6864926 3.0670988 2.7555526 2.9844639 2.5391916 3.1801847 2.7199059 2.1000901 2.9134102 7.1730926 2.8973065 2.0855401 3.2082331 2.0961808 3.2588240 2.3885748 2.3260233 2.6245549 2.5348635 2.0542077 3.2835174 2.7612957 3.3054660 1.8319550 2.6201109 2.5528661 2.2911241 2.9125731 3.4319870 2.2945870 3.0961594 5.6029543 6.4083058 6.1071352 4.4426071 3.7979018 3.8561545 4.8576481 5.9337561 2.9549968 3.5126504 4.7730555 3.4260675 8.7257701 5.9548057 6.2717358 3.5073673 2.8751238 6.5948124 6.8284489 4.1541637 3.0307624 6.4085470 6.2886614 6.3811348 4.6904871 2.6830096 4.7512729 2.7900790 5.5000139 5.3152284 4.2494525 3.8575019 2.4433859 2.4922484 2.2323859 2.4744672 2.3949681 2.3845647 2.7636545 2.6208659 2.2701970 2.3307802 2.3322501 2.6151043 2.4425643 2.5205486 2.2814477 2.2984084 2.7186418 2.8050031 2.2955900 2.1489499 2.4836831 2.3646632 2.5480445 2.3118642 2.5622872 2.4898526 2.5923337 2.3295772 2.5463736 2.2946110 2.4803416 2.4944403 2.5545345 2.3523848 2.8541673 2.3562464 2.5221773 5.5624985 2.8132777 2.2085505 2.5413832 2.5342940 2.7330821 3.2587805 2.4657768 2.7326290 2.6077482 2.4723139 2.5455276 2.8627490 2.9422700 5.2186562 2.9287356 2.5044669 5.0960803 4.8589917 5.1497792 4.4780394 4.7478716 4.5544922 4.8530580 4.5492151 5.4498149 4.8844195 5.5639012 4.8590515 4.9731514 5.2171261 5.5360737 4.8647649 4.4542874 4.6754119 5.0131080 4.9678835 5.0401070 5.2005297 2.8506262 2.8506244 2.7321273 2.5384044 2.7852733 2.5601404 2.9391683 2.6961800 2.8388877 2.8942326 2.7534731 3.0221741 2.7448874 2.6134502 2.5971115 2.6187267 2.7393945 2.3771644 2.9006812 2.9335821 3.3561745 2.5570756 2.6822214 2.5335459 2.5756140 2.7339118 2.7322384 2.6967164 3.0508669 3.1633533 2.8809688 2.6224178 2.7654015 3.2362141 2.8590797 2.5037307 2.6973983 2.7740902 2.7057357 2.7221121 3.2768991 2.5903392 2.8377225 2.8954560 2.7426861 3.0293082 3.1740213 2.9398404 2.9394337 2.7214239 2.6750585 2.5433966 3.0512250 3.4650184 2.8541220 2.7676546 3.2587562 2.8131377 2.8166885 2.5798664 3.1196462 2.6265606 5.2204906 3.6527671 2.5447082 4.0158292 2.5822763 2.8580882 2.0219291 3.2923219 3.6996943 2.2239305 3.6355563 2.8392797 3.2352434 2.3684586 2.7538250 4.0062460 2.9927002 3.0123271 2.8526655 3.3164007 3.3770766 3.4690800 2.8221965 3.0891468 3.4242502 3.3005233 2.7435794 2.9960711 2.7490163 2.4976711 2.2209609 2.2291555 2.2565517 2.4630039 2.9355973 2.3489354 2.7934990 2.3823268 2.4810579 2.6686537 2.2739745 2.4853389 2.5907937 2.6274575 2.1182070 2.5659944 2.6382068 2.6745894 2.6358109 2.6836295 2.7938088 2.5101619 2.6948810 2.8319292 2.5090349 2.6836532 2.6351342 2.7181794 2.5630729 2.7361559 3.0074608 3.1386738 2.8755097 2.6439125 3.1547523 2.9566500 1.6309961 3.0327694 2.5298484 2.9113273 2.9480552 3.7450884 3.4769477 3.6015417 2.8079941 2.6895117 3.0434126 2.8677182 3.1443437 3.2250137 3.8034812 2.8466279 4.0103064 2.8719917 3.9714659 2.6855368 2.9079617 3.6485213 3.5423490 3.5366997 2.5432317 4.0470641 3.6559848 3.8266203 3.6726039 3.0753274 3.2134522 3.8766099 3.4265466 3.3034179 3.6310646 3.7613913 3.1395961 4.1581623 2.3720402 3.6038406 2.9086252 2.5045237 4.2130743 3.9346934 3.3514657 3.6869469 2.8491729 2.6473985 2.5246166 2.5790629 2.7032443 2.8419519 2.7499215 2.4473616 2.5092238 2.7891769 2.7855196 3.0063677 2.6115918 2.4131392 2.6009330 3.0749245 2.5213079 3.0447102 2.8552129 2.7280503 2.9951067 2.5889529 3.0627559 2.6702441 3.6860373 3.4047592 3.2851101 2.3823881 3.4835794 3.2163255 3.3788876 3.2039888 3.0958183 3.6918609 2.4695172 3.2465280 2.8260071 3.3943541 2.9337444 3.1218471 3.1100489 2.9682497 3.3305797 3.1189163 2.8334145 2.7842391 3.3838312 3.6357879 3.2620978 2.4398633 3.0171740 3.1462583 2.7700039 2.7323857 2.3942995 2.5514928 3.6916413 2.8642610 3.1774295 2.6700915 2.5616196 1.9890941 3.1211903 3.7605958 2.7273086 2.8168688 3.3370297 2.5938028 3.2164013 2.8357676 2.8638666 2.7514526 2.4552295 2.0236152 2.9582652 2.5428513 2.3293676 2.4915170 3.2423183 3.6990507 2.4308803 2.3152956 2.4845210 2.3022795 2.1266730 2.4315542 2.4825054 2.2839780 2.4412035 2.3186835 2.3725343 2.4759777 2.6870974 2.3776668 2.4441841 2.3887034 2.8846918 2.5487648 2.4209821 2.3780930 2.5301210 2.3497615 2.7879275 2.5685248 2.8519633 2.3754528 2.4240957 2.5561609 2.6329366 2.6309110 2.4473799 2.5112413 2.5959658 2.3563630 2.4768744 2.7009856 2.3228986 2.3738806 2.2792442 2.7487269 2.4537890 2.0282738 2.4955129 2.8482315 2.5386036 2.6794272 2.5853176 3.4585618 2.7754781 2.2918294 2.8297720 2.7467176 2.4610147 2.6252734 3.6677655 2.8342032 3.2583606 2.8931142 3.6422853 3.0792552 2.6067866 2.6703099 2.7335770 2.7760660 2.7380666 2.7359324 2.8456748 2.9329608 2.9277546 2.9072142 2.7202854 2.5423564 2.6756904 2.4817998 2.8788254 2.6184645 2.7794516 2.5879926 2.8291292 2.8493444 2.7065700 2.8148358 2.9325460 2.8361820 2.6940465 2.6145343 2.6707186 2.7272894 2.4613469 3.1155361 2.8570231 2.7771714 2.7368943 3.0170431 2.8071488 3.0935598 2.7172228 2.7725413 2.8725783 2.9983006 2.8415782 2.8972059 2.7025134 3.2337880 3.0443983 2.9017462 2.8008687 2.6509474 2.6759146 2.9044802 2.9280192 2.9064820 2.9040694 2.8636510 3.1640979 3.0211977 3.1159596 3.2820342 3.0224049 3.1621663 2.9730860 3.1245388 3.2621158 3.2545772 3.2115601 3.0907063 3.2386865 3.0768488 3.1189984 3.4515569 3.3546674 2.8673748 3.2731012 2.9281559 2.9170798 3.6554251 3.1256971 3.0324363 3.4145937 3.3502880 3.0956992 3.3835890 3.0727854 3.4933163 2.7754855 3.0243610 2.8421935 3.0516280 3.2597222 3.7709020 2.6563660 2.8377605 2.7238555 2.8964205 2.7663636 2.3909121 2.7274908 2.8187478 2.6947135 2.7282432 2.8310945 2.8816986 2.7401845 2.6840280 2.8797161 2.9751079 2.4671698 2.5218435 2.9210878 3.1901572 2.8378671 2.7434592 2.9768768 2.9069234 2.9091735 2.6679043 2.7497207 3.1173161 2.8360191 2.3318743 2.4819746 2.7020784 3.2488296 2.6267483 2.9813771 2.8743087 3.9187746 3.1806144 2.5026396 3.1065462 2.7781411 3.4578532 2.7474143 2.2714098 2.9763154 2.9273855 3.3022057 3.2849722 3.0031091 3.4170367 3.1423852 3.0201811 3.3032581 3.7528278 3.0196753 2.9291314 2.6148556 2.7249779 3.4208995 3.6683895 2.5996275 2.9386184 3.0607022 3.6378131 3.9027683 3.2955152 2.1113932 3.6306044 2.8514573 3.2698958 3.0568882 3.3449722 2.9835653 2.4532196 2.3109425 3.3171146 2.8807939 2.9354102 2.7691019 3.5851920 2.5813114 2.4047649 3.3496819 3.4302195 3.9047607 3.5439631 2.8573541 2.8752264 3.0938744 3.5734850 2.9876425 3.2211674 2.7450843 3.7802417 2.5838045 2.5709177 2.6673583 2.7608772 2.5333388 2.4371987 2.4799440 2.4316661 2.5415274 2.6306870 2.6791393 2.6299449 2.4344866 2.6889276 2.5648420 2.3335162 2.4184639 2.4107993 2.9822954 2.3669220 2.3271221 2.6241194 2.5207870 2.6428846 2.1838089 2.3916697 2.3635869 2.5646434 2.8741951 2.5766517 2.6075069 2.9084792 2.7386742 2.5544015 2.7262540 2.7031866 2.8040548 2.3933856 3.4560705 3.1484173 2.7757996 3.4849133 3.5755176 3.3220046 3.0935810 3.2080746 3.1991275 2.6597037 3.3965192 2.7049827 3.5862402 3.9126266 3.1533733 2.9953150 3.3859797 3.9635419 3.2718089 3.3085572 2.7924514 2.9528186 3.1718176 3.2323341 3.1415226 3.4534863 3.2771873 3.0938809 3.4293246 3.2602108 4.1523802 3.4544415 3.0279739 3.9703364 2.5582210 4.2900781 2.3927740 3.0417154 4.2739988 4.0389100 2.6296937 4.2295688 3.0631919 3.4783637 3.0620880 3.2753374 2.4160498 4.2719954 2.8888902 2.9599823 3.1459415 3.0125794 2.8103717 3.0514018 3.2171454 2.9315123 3.1459084 3.0976032 2.5885747 2.6360177 2.7385738 2.8417853 2.7143395 2.8220124 2.7189261 2.7634077 2.9067190 2.7913923 3.0295314 2.6935248 2.5255126 2.3851560 2.7077757 2.8069661 2.8398245 2.7897843 2.6251414 2.5222221 2.9090738 3.1552936 2.7282821 2.5750618 2.7009591 2.5927212 2.6036255 2.8424258 2.5596404 2.6435028 2.9066981 2.9338513 3.0149651 2.8735457 2.9669723 3.0065881 3.0659480 2.6492165 3.0609708 3.5930693 2.9630393 3.3323103 3.5252463 2.4605362 2.6589932 4.3480831 2.4366580 3.0004886 2.9396998 2.7441186 2.8511435 2.7302512 3.0974390 2.7755104 2.8306316 3.1198898 2.7039342 2.9493016 2.7149700 2.8388179 2.7797563 2.5816761 3.1451651 2.8369154 2.8375497 3.0679263 2.8972607 2.9096626 2.9074727 3.0167362 2.6590477 2.8403215 2.9322068 2.8101857 2.8338803 2.9093193 3.1752358 2.4283047 3.3395650 3.1076253 2.8853808 2.6981289 2.9019070 2.8116540 2.9955109 2.9295568 2.8288482 3.0987475 3.0070688 2.9420594 3.2926973 3.0147459 2.5884463 3.3834654 2.9808537 2.6349627 2.7668589 2.8749100 3.4492456 2.6751442 2.7713369 2.7277876 3.3015524 2.9537689 2.9159092 2.6584207 3.7358294 3.0086588 3.0242103 3.5163490 2.9677667 2.6073223 2.5944190 2.8877031 2.9374146 2.6113902 2.6660914 2.9262272 2.8367141 3.0912441 2.9837378 2.6610700 3.0147988 3.0913902 2.6795941 2.6880636 2.7889167 2.4697229 2.3678053 2.5961810 2.4373242 2.4428985 2.1828433 2.3028894 2.4756313 2.2327440 2.3428552 2.3451299 2.3732016 2.3746766 2.4020191 2.5039566 2.7881088 2.2842623 2.4002621 2.8039498 2.5642491 2.6441068 2.6936538 2.9317667 2.7906977 2.8209434 2.6651071 2.7648181 2.8697235 3.8313499 2.8246650 2.9875151 2.6390300 2.4259533 4.0651317 2.6473422 2.7640073 2.7608705 2.5978635 2.7915757 2.7154498 2.5804490 2.8601633 1.8609608 3.4277294 4.0564530 4.3017255 2.5163478 3.8202161 3.7851458 3.8566004 2.9679358 4.5275201 3.6828508 4.0464228 4.5115377 4.4938489 4.6179995 3.8280083 4.6680876 2.8675553 2.5438976 4.4172485 3.6454580 4.6755256 3.7170765 4.6635708 4.0716365 5.1454251 4.1354464 4.5686990 4.4193096 2.5227565 3.3224164 3.9130781 4.8284407 5.1016865 4.2165494 4.6705606 4.8825157 4.1476967 5.2960618 3.5114049 4.6717694 4.2816294 4.5121574 3.6034930 2.7399767 3.1135604 2.6057855 3.3789073 2.6532706 2.7449982 2.5805957 2.8188361 3.1086325 2.9802401 2.4824764 2.9288794 2.9037413 2.5312787 3.1421905 2.8855208 2.3123266 2.7479409 3.0875456 2.7699485 2.6375120 3.0026584 2.9521105 3.3920698 2.8548023 2.7080901 2.9486402 2.9761022 2.6509408 2.7648086 3.2970068 2.7296115 2.7376557 2.9698742 2.6937119 3.5679851 2.9973121 2.8598942 2.8667609 2.4514857 3.1711582 2.8144487 2.7766743 2.3314715 3.1881833 3.9532211 3.7639669 5.0942862 2.8584415 2.6041259 3.0615072 4.3909634 4.6317746 6.7145493 3.0287123 3.5181828 2.6646596 2.7810522 2.6459851 2.8227869 2.8658529 2.9201625 3.0398658 2.9140858 2.5473788 2.9816879 2.8579366 2.7312709 2.9962014 2.8935438 2.7864772 3.1456742 3.2264730 3.2814388 2.3819854 3.0333077 2.8138897 2.8458207 2.8565255 2.8385045 2.6560226 2.7079571 2.8371553 2.8504968 2.5819489 3.0912404 2.8805900 2.4053056 2.8182233 2.7526918 2.8409652 3.0666866 2.7117227 3.6444465 2.7235095 2.4800225 2.8116504 2.7412927 2.7135905 3.1373062 2.5368750 3.3513311 3.5956702 7.4492519 5.3249950 3.3347819 0.5656228 0.5315623 2.1141916 0.4964818 0.5035353 0.5709204 0.5356777 0.5164343 0.5609392 0.5232237 0.6157356 0.6327323 0.5095700 0.5692509 0.5941662 0.5796650 0.6029807 0.5991779 0.6864254 0.5338480 2.2278392 0.7148551 0.4769983 0.2912855 0.0000000 0.3413008 0.3514906 0.2951284 2.3920100 1.7129885 2.5272008 3.6043004 3.1750365 3.2490369 3.2490369 3.3489344 3.3489344 3.3089964 3.3105385 3.3100735 3.6790685 3.4078180 3.1912991 3.7246406 3.4255293 3.4255293 3.8637770 3.3745282 3.1317607 3.7549272 3.8796947 3.8796947 3.9250287 3.9250287 3.5222162 3.1731161 1.9947439 1.9947439 4.2330299 3.3960148 2.3581566 2.3581566 4.0684217 4.0684217 2.4081469 2.4081469 3.7173804 8.5951791 1.7002347 
THETRA003097_KOG4714                                                                                                                                   3.1746693 3.0898402 3.4706154 3.0485855 2.7735461 2.7378413 3.7296604 2.6046749 2.9245581 3.1231607 2.4812933 3.2507508 2.7820349 3.2380843 3.3526356 2.9484122 2.9161021 2.1557550 1.9672605 3.4486846 2.4074521 3.1456924 3.0803433 2.6280929 2.6565629 2.7594926 3.5088601 2.5498633 2.9789632 3.7770774 2.7431945 2.7382128 2.9734028 2.3501303 2.6176909 3.1908930 3.1199646 2.4662382 2.6280202 2.6596518 3.0518495 2.6586554 2.8304283 2.9013822 2.6602237 3.2828228 2.1298301 2.0859973 2.5347374 2.9224502 2.1696003 2.2176565 2.6916533 2.9854463 2.3718553 2.7310381 3.0019079 2.6973541 2.8852567 2.8812265 2.4917870 2.4203349 3.7245526 2.3384548 2.8666246 2.5227647 2.9423409 3.0890913 2.9488235 2.4027128 2.5931115 3.1734096 2.4501796 2.6716386 2.7934355 3.0330486 2.5968345 2.9385099 2.9750811 2.6146908 2.9094966 2.5468532 3.2343497 3.0840948 2.9452491 2.4221228 2.7528705 3.0285767 3.1690184 2.3990179 2.9779811 2.7330195 2.6265112 2.5092290 2.6399702 2.5842070 2.5489575 2.5112331 2.4954230 2.7353063 2.5386513 2.8082062 2.4103808 2.6221221 2.4032323 2.6807374 2.2367692 2.5393026 2.6816259 2.5464524 2.7220121 2.6487143 2.7594735 2.7097779 2.7745369 2.5717881 2.6550381 2.5061389 2.5757557 2.6674247 2.9073719 2.8224921 2.6150017 2.5898767 2.2993707 2.8740961 2.7293383 2.7371533 3.2766266 2.5496218 3.1752309 3.3941251 3.1471569 2.7694414 3.1723938 2.4167607 2.6963804 2.6566986 2.2541801 2.7364582 2.8048324 2.7164066 2.5801969 2.3744171 2.9628875 3.0388552 2.5621108 2.6818680 2.3539614 2.3777784 2.6773885 2.7946068 2.7305511 2.4309515 3.3641744 2.3942945 2.6958026 2.5170982 2.5580437 2.4335073 2.6585468 2.7727947 2.3610341 2.7295703 2.6358241 2.4385778 2.8523732 2.3089052 2.7304427 2.7179641 2.4442816 2.7571736 2.7055876 2.4418038 2.7735417 2.3343016 2.8812380 2.4635263 2.5042042 3.0224640 2.4683393 2.4957556 2.8381078 3.0345689 2.5924567 2.7871995 3.0048412 2.4972631 2.5854833 2.7647931 2.6273182 2.5061528 2.9278728 2.4944551 2.4051834 2.6271830 2.7876015 2.5037246 2.4613288 2.7934552 2.5796041 2.4634722 2.7910859 2.4476752 2.4387335 2.9560379 2.6538107 2.7208994 2.5709341 3.0305498 3.0186723 2.8753981 2.7290361 2.8988795 2.6208837 2.5228499 2.8296029 2.7398475 3.0384810 3.2814122 3.1571474 2.6771863 3.0121329 2.9725497 2.5661911 2.6744327 3.6319374 3.2109690 3.2912660 2.7823615 2.6251934 2.8413777 2.7054885 3.5230754 3.2232010 2.8196282 3.3851386 2.7846599 3.1076651 3.0567415 2.8221859 2.7789427 2.9194063 3.3235227 3.2142128 2.6783963 2.6809202 2.9104683 3.2373670 3.2284913 2.8815409 3.0723921 2.4606603 2.8373599 3.0859108 2.8471596 2.4449700 2.8540552 3.6039407 2.7087660 2.8704653 3.1193706 3.2827523 3.1268104 3.2422372 3.2668378 2.5735965 2.5667855 2.4076310 2.4659914 2.4255107 2.4785446 2.5068426 2.8132234 2.5631757 3.0015981 2.5350904 2.7638765 2.4320500 2.6622503 2.4581921 2.7605943 2.7930152 2.5076711 2.7268491 2.4737821 2.5955506 2.7893365 2.4474155 2.6911543 2.7127746 2.7143053 2.9057379 2.7674065 2.7323808 2.8301315 2.3446712 2.6969248 2.4734373 2.6607443 2.6367742 2.7679168 2.7291414 3.1163460 2.4102530 3.7172469 3.7687884 3.4093991 2.7646871 3.9534583 2.6639353 4.1988623 3.3453603 2.4741600 2.9702263 2.9631469 3.1695491 3.7359006 2.5294617 3.6879776 4.6958017 4.0818478 3.3808942 4.3005434 3.3638953 4.3380133 3.8330272 2.9363614 3.4451489 3.9671550 2.6667845 4.2513174 3.1857389 3.8025963 3.8580101 3.7509630 3.5723467 3.8617590 4.2022223 3.2946279 4.0786892 3.4908642 3.7922533 3.2617000 3.8830478 3.7499351 3.3171080 3.4243595 4.0052264 3.6961390 3.7529844 3.5400942 3.7189598 3.1594798 3.5413878 3.2121255 3.9445262 3.5650445 4.2021635 2.5107346 2.6528557 2.3800255 2.4193184 2.4310162 2.4478589 2.8191071 2.4771892 2.7590846 2.6277218 2.5834693 2.6057866 2.5555045 2.6645998 2.6467638 2.5818195 2.5659165 2.6473800 2.6538570 2.4631422 2.5242065 2.8196942 2.6505514 2.8034591 2.6431313 2.4787948 2.5057215 2.6865541 2.6847785 2.8619606 2.7208676 2.7721131 2.4049740 2.6731075 2.7335436 2.6443335 2.6311216 2.6812737 2.5007178 2.8197157 2.9553805 2.7404625 3.0583004 2.5944484 2.6382241 2.8816980 3.0097694 2.9361055 2.7170571 2.2291505 3.0790444 3.0397960 2.8138318 2.8441114 3.3506994 2.6816275 3.5874014 2.7418961 2.5346823 2.4731607 2.6587369 2.6637150 3.0207316 2.7272346 2.8355224 2.7314301 2.4740122 2.1074360 2.7462172 2.5719929 2.6525135 2.7348858 2.5265103 2.6518574 3.3154521 2.9972688 2.9646318 2.7275822 2.2574106 2.8348441 2.7134559 2.6391097 2.4377781 2.6565330 2.4677887 3.1075110 2.2832518 2.2342998 2.7794612 2.3332613 2.5726272 2.5667302 2.3764718 2.3552934 2.6080012 2.4268750 2.3630103 2.6090324 2.8078824 2.6956174 2.7009612 2.3756123 2.5628459 2.4541287 2.3642383 2.4235347 2.6857295 2.4118637 2.3916100 2.4725519 2.8327964 2.7092084 2.6834667 2.7059775 2.7916015 2.8291607 2.5293330 2.6335497 3.2410265 2.5486663 3.3617354 2.8932847 2.8781234 2.5025268 2.3615136 2.5759731 2.7277366 2.2581083 2.3803500 2.4197359 2.5820251 2.4961924 2.4694853 2.6289082 2.6789244 2.9930744 2.7675770 2.4287704 2.4070503 2.8338353 2.7106541 2.5362848 2.4408538 2.4055186 2.5784513 2.5632256 2.7626246 2.8906055 3.1718885 3.0008615 2.5218458 2.5750503 2.9794210 2.6804239 2.4126471 2.7173755 2.7389754 3.0118526 2.6524359 2.7637065 2.7886826 2.5150783 2.9893958 2.8216638 2.8494287 3.1804484 3.0158380 2.9112225 3.0095396 2.7759848 2.9311624 3.0095396 3.0785408 2.9416223 2.7336287 3.1982527 2.9679192 2.9596964 2.9507867 2.8811520 2.7758678 2.8883168 3.0279033 3.0545445 2.8199706 3.1162826 2.9483117 2.9151326 2.8695764 2.9788660 3.1166611 3.0859292 2.8326254 2.8704917 3.1091284 2.6385523 2.8541870 3.0743219 2.9143153 2.9828273 3.0268577 3.3145341 2.8381418 3.1681210 2.6170888 3.0991670 2.8781328 3.2351306 3.0349656 2.9586836 3.3971642 4.2801010 2.4230292 2.3557971 3.0684302 3.1335772 3.1315581 4.1422295 3.2426436 4.4352067 2.6073605 2.8420979 2.6530808 2.5794456 2.5150892 2.6473808 2.6192827 2.6379952 2.6241212 2.5158212 2.6933300 2.6801603 2.5451913 2.7702700 2.7922006 2.6378828 2.5683341 2.5195625 2.8307458 2.8341041 2.5159289 2.6235532 2.6645294 2.8347125 2.8533259 2.7125738 2.5555867 2.9929285 2.7109204 2.7152322 3.0000450 3.0057459 2.9714117 3.0971249 2.8564224 2.9705681 2.5026875 2.4784212 2.3309907 2.4165326 2.2965403 2.3412425 2.2553485 2.8686341 2.8375076 2.6084979 2.3008517 2.5563231 2.6007442 2.4270408 2.4694401 2.4323441 2.8486175 2.2826861 2.5506640 2.6726268 2.5543562 2.6744952 2.5189596 2.6027973 2.4557581 2.1447942 2.5741606 2.5242698 2.5895397 2.8516390 2.7307792 2.8436247 2.7132040 2.3232811 2.7140965 2.6037218 2.4295893 2.9546240 2.3717810 2.5799975 2.7376950 2.8164985 2.5686828 2.5248032 2.5916434 2.7380624 2.4434061 2.7045006 2.7189380 2.6744254 2.9219815 2.3063561 2.5911127 2.6539193 2.5809687 2.7858364 3.2275923 2.8690033 2.9339688 3.1265105 2.7002778 2.6516508 3.1080741 3.1864330 2.8771884 2.7062657 2.7473381 2.8736386 2.6490546 2.5975315 2.5697305 2.7021856 2.6460250 2.6680571 2.6472841 2.9011687 2.7989446 2.8207549 3.0575614 3.1513027 2.6089847 3.0160922 2.5711776 2.9121361 2.8755165 2.6872962 2.8336560 2.6721533 3.1376835 2.6993467 2.6147817 3.0698922 2.9388000 2.5182526 2.7572544 2.7838549 2.7862587 2.4771082 2.4560343 2.5544139 2.7509597 2.3796035 2.5032860 2.4554359 2.2705124 2.1794608 2.9218312 2.2951304 2.3024658 2.4511282 2.2596212 2.2240156 2.6378228 2.6032045 2.4024931 2.5529265 2.5225219 2.8093103 2.7011567 2.2836314 2.5431299 2.9653140 2.4341329 2.5424708 2.4461200 2.7966885 2.3122977 2.3684764 2.5204923 2.6029147 2.4910163 2.3889024 2.5397414 2.6592039 2.8530213 2.5964958 2.2147084 2.7366452 2.7523661 2.1468611 2.7664648 2.7123306 2.8332702 2.4830786 2.5266466 2.6673917 2.7551708 2.7854262 2.7832933 3.2259064 2.8029639 2.6048435 2.0230687 2.6675182 2.3060604 2.7047752 2.8438446 2.2464801 3.0007500 3.0990452 2.6121041 3.0368680 3.7431265 2.6711002 2.6688333 2.8802582 3.4794940 5.0142146 3.0018946 3.8280043 2.8420749 2.4760347 2.3035351 2.4122239 2.2371054 2.4007834 2.4812261 2.1932757 2.3530747 2.3835883 2.4694644 2.3214181 2.3460801 2.5015936 2.4315601 2.3429063 2.4580568 2.5268925 2.4908579 2.3240636 2.6521868 2.3108333 2.4162029 2.4823043 2.7986688 2.4383606 2.3037768 2.6034015 2.2659999 2.1689074 2.8322831 2.4385062 2.6624438 2.3252199 2.7026534 2.3905105 2.6169346 2.6870404 2.5420834 2.1904592 2.7879951 2.3843567 2.2506732 2.8111791 2.4665089 2.4772926 2.4152396 3.0167545 2.6068916 3.8488193 1.8912845 2.6347315 2.5526899 2.4296971 2.5802579 3.6186129 2.2591564 2.5141289 2.7308688 2.4327459 2.8798620 3.1456013 2.1380466 2.5003549 2.7148611 3.2320856 2.6457305 2.7046869 2.2412288 2.4239420 2.7135106 2.8844742 2.5585396 2.9786454 2.6080351 2.7213305 3.0310510 2.7084534 2.6885469 3.1169612 2.4794511 2.3099216 2.6446410 2.4402925 2.7720099 3.4883584 2.3681237 2.7111567 2.7930000 2.6288452 2.7430501 3.3018415 2.2100474 2.3533503 2.7537255 2.7611373 2.8736577 2.5965972 2.5846240 2.5968823 3.1757720 2.7840127 2.6004202 2.8523743 3.0392181 2.6268970 2.8413840 2.7554060 3.0185619 2.9221690 2.9076747 3.1210216 2.9878788 2.4686370 3.0501764 2.7904523 2.9619469 2.9710715 2.8788200 2.4385469 2.4811300 2.7937295 2.6345427 3.0018258 2.8574451 2.5154513 2.8040452 3.1103145 2.4824019 2.4605119 2.5665492 2.6527442 2.8412375 2.9301221 2.7866370 2.7360713 2.5316124 5.4088893 2.7828831 2.6729214 2.6711535 2.7229814 2.4519673 2.4449771 3.0645109 3.1365528 2.5581360 2.3710765 2.4385446 2.3964338 2.9518303 2.4997683 2.8405196 2.9481415 2.9402551 1.9247131 2.5624026 2.6175250 2.5808545 3.0438980 2.4739009 2.5476271 2.4008800 2.7583177 2.0464839 2.1890893 2.6992098 2.5015185 2.6177854 2.9170770 2.5475949 3.2055711 2.1596544 2.6925411 2.2617945 3.1151409 2.6129642 2.6040811 2.7928875 2.7220260 3.2507920 2.8171371 2.9987112 3.1272057 2.6917155 2.4369042 2.6207366 2.6352434 2.5443261 2.6847843 2.5378257 2.5597933 2.6407142 2.3872858 2.5298485 2.6013932 2.4272150 2.8052878 2.5805038 2.6550153 2.5720179 2.6690702 2.5149859 2.9496751 2.8560746 2.4081112 2.5130827 2.4221566 2.7218038 2.8202450 2.8562152 2.8261653 2.5100200 2.3362909 2.5392413 2.5133074 3.4195607 2.6338205 2.9122124 3.3113654 2.6201209 2.5716775 2.7359189 3.0385870 3.2603247 2.5508840 3.0675062 2.5067701 2.3220118 2.5414074 2.5993332 2.6636297 2.2917356 2.6619955 2.6762868 2.5147959 2.7083929 3.2019555 2.6826201 2.7998942 2.7629354 3.3452260 2.5064464 2.6778126 2.2483465 2.1026598 2.3110076 3.0941911 2.0981064 2.7006580 2.5452311 2.6062338 2.5594932 2.2143658 2.2485227 2.5880409 3.1983076 2.5921247 2.5337575 2.7217691 3.0927441 2.2848699 2.9095299 3.4122354 2.6553935 2.1836339 2.6700622 2.6160640 2.8495381 2.4910501 2.4967839 2.7257058 2.4766944 2.5040044 2.6351939 2.4958733 2.5262507 2.5784089 2.5208696 2.5511618 2.7933902 2.6171302 2.4266695 2.6620976 2.7738953 2.5770939 2.5385563 2.5921716 2.4299918 2.4683684 2.4970709 2.6369483 2.5644823 2.6433429 2.4770925 2.3767314 2.4872774 2.5377083 2.5645870 2.3473310 2.6171080 2.6434524 2.5355781 2.7305812 2.6056008 2.4886215 2.7259783 2.6062369 2.9022551 2.7184679 2.6278626 2.2248470 2.2414715 2.1757357 2.7598672 2.1055970 2.2451510 2.3190072 2.1092350 2.2312513 2.2568841 2.2683956 2.0699973 2.2233928 2.2362132 2.3600783 2.6222435 2.4860699 2.2564509 2.3388837 2.5655724 3.1491905 2.4926162 2.2235823 2.3242474 2.1152912 2.4050041 2.5776223 2.7911191 2.5424823 2.4704157 2.6478163 2.6887192 2.6248427 2.5407841 2.8791352 2.7020382 2.6932901 2.5078782 2.5587336 2.5167838 2.5091215 2.6293117 2.4420549 2.7343768 2.5955431 2.7353691 2.4924645 2.5307025 2.9532470 2.4535091 2.7138994 3.0034337 2.2368095 2.7128594 2.2250557 2.2223316 3.3231465 4.5715823 2.7083001 2.6156006 2.4542318 2.1584094 2.1109656 2.6317295 3.0068879 3.0414398 2.5997142 2.8422803 2.9480490 3.0783812 2.9391942 2.8403399 2.6947572 3.1656442 2.6408851 2.1140701 2.7000028 7.5315468 2.7305711 2.5366613 3.2842651 1.8371829 3.5229180 2.4623075 2.4630545 2.6092843 2.7283640 2.1412536 3.3272153 2.9559399 3.3290639 2.0820848 2.4852362 2.8141159 2.1518526 2.8311523 3.1678057 2.2490473 3.1462019 4.9189111 7.2912427 5.9000024 3.7392550 3.6873771 4.3850679 4.8782220 5.0971335 2.6374198 3.7195613 7.0590522 3.1568729 7.2102292 5.7916787 5.2718701 3.4396700 3.0157263 5.7936349 7.2940058 4.6041288 3.1585710 7.0609982 8.4553927 5.8825787 4.2718747 2.8040048 5.1656904 3.1884212 6.2255343 5.7194277 5.1338327 4.3768738 2.4574491 2.5305276 2.2782423 2.5992823 2.4230823 2.4724437 2.8297955 2.6490622 2.3097416 2.3768113 2.2996460 2.7466068 2.4317078 2.5310319 2.3124210 2.5362811 2.7381859 2.9655131 2.3209534 2.0886715 2.4145865 2.3785241 2.5192734 2.2771086 2.6353319 2.5380730 2.5795962 2.2701928 2.4349306 2.4844520 2.4765173 2.4328119 2.6526426 2.4380377 2.7420796 2.3378156 2.4802201 5.9924656 2.7174038 2.2365860 2.5525589 2.5481634 2.6863689 3.1544523 2.4377379 2.9330053 2.7118278 2.5232632 2.3921508 2.7766019 3.0840882 5.2642390 2.9158573 2.3544586 4.9311307 4.8122414 5.1691421 4.5683683 4.7198529 4.3667872 4.5072161 4.4782119 5.1794357 4.6466241 5.1949225 4.9144301 4.7217783 4.8639701 5.5687548 4.5890726 4.4844897 4.4373756 4.7937189 4.6128924 4.9440399 5.1173938 2.8711825 2.8521866 2.7623262 2.5416759 2.8419236 2.7195543 3.1023768 2.9062911 2.8655994 2.9928727 2.8457728 3.1886587 2.7303307 2.7045198 2.5770818 2.7118442 2.7152522 2.4009631 2.9109823 3.0029644 3.3652353 2.7804977 2.7550953 2.7230545 2.5668709 2.8171367 2.6952656 2.9688735 3.1501262 3.1300787 2.8767507 2.6059669 2.7879961 3.4460963 2.8882745 2.5948136 2.5797630 2.7266238 2.7840072 2.9221768 3.5083671 2.6228325 2.6389626 2.9769813 2.7533442 3.1016498 3.3357931 3.0738447 2.9859800 2.6966517 2.6434366 2.5796123 2.8777423 3.5002476 2.7698178 2.8696237 3.0197264 2.8164376 2.7656297 2.3512213 3.1707008 2.6338568 4.8870846 3.4366218 2.3661869 4.2918294 2.7236206 3.1354228 1.9782060 3.4144664 3.9202791 2.3387772 3.7343911 2.8620562 3.3272314 2.7924372 2.8475816 3.2887250 2.8996031 3.0376231 3.4001710 3.2661330 3.4128199 3.4142906 2.9943949 3.1892798 3.4617200 3.2006085 2.8028101 3.3946715 3.1646307 3.0295623 2.6499782 2.5751942 2.8109008 2.7333839 3.2108823 2.6951491 3.2954164 2.8918359 2.9163592 3.3376040 2.5009773 2.8110161 3.1325799 3.0489487 2.3030465 2.9202289 3.0987870 3.0128104 2.8555261 3.0654396 3.2463124 2.9163873 2.9903379 3.2873649 2.7218229 3.1079180 2.8955384 3.2675340 2.8637888 3.0762214 3.3747122 3.4641134 3.4410957 3.1516172 3.3904612 3.5303420 2.0074089 3.3285501 2.7124630 3.0269994 3.1069640 3.6761686 4.0399650 3.7743478 3.0533613 2.8830200 3.1979371 2.7601844 3.2462250 3.3273159 3.6775065 2.9611828 3.6186903 2.8406141 4.0764187 3.5369631 3.1227345 3.4577762 3.5682268 3.7748379 2.6765368 4.0190180 3.7074449 3.6668717 3.8403541 3.3511023 3.2581098 4.2267837 3.3411952 3.2601081 3.8737512 3.8142575 3.3136363 4.0060907 2.3486821 3.9957478 2.9588947 2.8728848 4.0898339 3.7762734 3.2706363 3.6648479 2.9947373 2.7261463 2.7529849 2.7947526 2.8649890 2.9045320 2.8706594 2.6546980 2.7155423 2.9219916 3.1218506 3.1798437 2.7931197 2.5637530 2.8671424 3.1566533 2.8356519 3.2011273 2.8770790 2.7880918 3.3520448 3.1561652 3.1786672 2.8817245 3.9755856 3.1934422 2.9880003 2.2047122 3.4364984 3.2083758 3.4267501 3.0383219 3.0240617 3.5251720 2.6992026 3.2583769 2.6333095 3.2773544 2.7553610 3.2244736 3.1105999 2.8229618 3.4376588 3.0963137 2.9984187 2.8329887 3.2680946 4.0015869 3.5234892 2.6285777 2.8931676 2.9162766 2.7308364 3.0274243 2.5884065 2.8180965 3.5422413 3.0766123 3.3325075 2.7625242 2.7444213 1.7424481 3.3545761 4.0383369 3.1480262 2.4641755 2.9246163 2.4591724 3.2218051 3.2213192 2.9626089 2.7541700 2.8081901 2.2341814 3.2289538 2.0546713 2.1392516 2.5426939 3.0079101 4.7752322 2.5450462 2.5658858 2.6441303 2.4530446 2.3463476 2.6158451 2.7085371 2.4935879 2.6688011 2.5689750 2.4636598 2.6438568 2.7409336 2.5293279 2.5240216 2.5705028 2.8794851 2.6628846 2.5584588 2.5782729 2.6646275 2.5933945 2.8187494 2.6472180 2.7946776 2.4394586 2.2609380 2.5496500 2.4993126 2.6272880 2.4082805 2.6520659 2.5875718 2.5963048 2.6069636 2.8552006 2.5757104 2.5936153 2.4683195 2.8435947 2.4706772 2.1458791 2.8281699 2.7868375 2.6090236 2.8179987 2.6866433 3.8505982 3.0970210 2.6053708 3.2524531 2.9096979 2.9487295 2.7229931 4.2119804 2.4653228 3.5988733 2.6674236 3.8535901 2.6836496 2.6969927 2.8590705 2.8674371 2.8188162 2.9950558 2.8012575 3.0299578 3.0878027 2.9555174 3.0523064 2.8216428 2.6355910 2.7429940 2.7173836 2.8236395 2.7321555 2.7943539 2.7262963 3.0148416 2.8621023 2.7551679 2.9264667 3.0559805 2.8931796 2.6880835 2.8269452 2.9575598 2.7978727 2.6196012 3.4266896 3.0120993 3.0248527 3.1316177 3.0376765 2.7183825 3.3570895 2.8179031 2.8738276 2.9230519 3.1638787 3.0679762 3.1273404 2.8688590 3.3623324 3.1168507 2.9512354 3.2743165 2.7562647 2.8872293 3.0244601 3.1805815 3.0009300 2.9368684 3.0509842 3.3319023 3.0281780 3.2865367 3.1193390 3.1252053 3.2639244 3.1899991 3.2400557 3.4168544 3.4457849 3.4240235 3.2888430 3.2121430 3.2570302 3.1974495 3.4853547 3.4463092 2.9450513 3.5426847 3.1979386 2.9495528 3.4770333 3.3152849 3.3379906 3.3853473 3.2003792 3.0655535 3.6166546 3.1825046 3.7864468 2.8245755 3.1160339 3.1065577 3.3439319 3.3746529 3.9638098 2.7431305 2.9781770 2.8063147 2.9322091 2.9077126 2.5975894 2.7290295 2.7766274 2.7534615 2.9605262 3.0393410 2.9836961 3.0014774 2.7917267 2.9142113 3.1710149 2.6490437 2.4883370 2.7840510 3.5372477 2.8481656 2.8808447 2.9774619 3.0241544 2.8922647 2.8000410 2.9743095 3.2703823 3.1163431 2.4775038 2.5725539 2.8082407 3.0799927 2.6783304 3.2901991 2.8562375 4.0676057 3.2755328 2.5720255 3.3416160 2.7211308 3.8121728 2.7565318 2.4146500 2.8078287 2.8897886 3.4653113 3.4004964 2.8669276 3.7049170 3.2835092 2.8939478 3.3548461 3.9582685 3.3687393 3.2077724 2.8585943 2.7627035 3.5647778 3.7725902 2.8274247 2.7667652 3.2540077 3.5795045 3.7155825 3.4093590 2.3787557 3.7697672 3.0109893 3.3483636 3.3656487 3.3079435 3.6341310 2.7454681 2.7346778 3.4089932 2.7168226 2.7943047 2.9430564 3.5117378 2.8714078 2.5268614 3.1757105 3.3629491 4.4875131 3.5277492 2.9867248 3.0873922 3.3795783 3.8474962 3.0422664 3.5624590 3.0554610 3.9579547 2.4275070 2.4644267 2.5259896 2.7169535 2.5463511 2.4117103 2.3918149 2.4027744 2.5795699 2.6174373 2.6443814 2.6901750 2.4496665 2.6524981 2.5071825 2.2432539 2.5142130 2.3213323 2.8830357 2.3905696 2.4466826 2.6313989 2.5872810 2.5232601 2.2816870 2.4384971 2.3661117 2.6817856 2.7383401 2.4660669 2.6224484 2.8577256 2.5774413 2.5751539 2.8081145 2.7271505 2.9355848 2.5235779 3.5914304 2.8846829 2.7974907 3.5418543 3.6007977 3.2801744 3.0424956 3.2608818 3.3367474 2.6564314 3.2962288 2.6989962 3.5381235 3.6195929 3.2431239 3.0663536 3.3634246 4.0179323 3.2002710 3.3602734 2.9474092 2.9602053 3.2505634 3.1321543 3.3184862 3.6721442 2.9420831 3.1214956 3.2377939 3.4170118 4.3423766 3.4287246 2.9165716 3.9791613 2.3537597 4.1429955 2.3035197 3.0498253 4.3711381 3.8778922 3.0833949 4.3078458 3.1973513 3.5535207 3.3368239 3.3649692 2.6310964 4.7706454 2.8404129 2.9838732 3.0313048 2.9301447 2.8615687 2.8971046 3.0849082 2.9602950 3.2255904 2.9620762 2.5575484 2.6185040 2.9717253 3.0182484 2.6182707 2.8880664 2.7880302 2.8136054 3.0044659 2.7024239 3.0430499 2.5226975 2.3893049 2.4898772 2.7278075 2.8726463 2.8503021 2.6490244 2.7054400 2.5415439 2.7449633 2.9771950 2.7416802 2.5887678 2.6742809 2.6222846 2.7465035 2.7458658 2.6462168 2.7558511 2.9488359 2.9218273 3.1437092 2.8225470 3.0359768 3.0930812 2.8733259 2.6781119 3.0980569 3.2972132 2.9959384 3.4612073 2.8551182 2.6234195 2.6699655 4.3650911 2.4176944 3.4924259 3.3721823 3.1096809 3.4105377 3.2731799 3.1422554 3.3267047 3.4828199 3.2795300 3.1542854 3.3370812 3.1293160 3.4128420 3.2173363 3.0106865 3.5804647 3.1348745 3.1714645 3.5928406 3.2858282 3.2455938 3.4646361 3.4488807 3.0290978 3.2756744 3.2523803 3.1296901 3.2127683 3.1179567 3.4284815 2.8152566 3.9505908 3.6020453 3.3008657 3.1151904 3.1318856 3.1835531 3.4007686 3.5868186 3.2014692 3.5070560 3.4210083 3.1283024 3.7517604 3.8321287 3.0506129 3.9322378 3.4366821 2.9808929 3.0185108 3.4759159 3.8726852 3.0977824 3.1615158 3.0367231 3.6658400 3.3760530 3.3622549 3.0212478 4.3206976 3.0418448 3.6444313 3.6177231 3.2658532 2.7984433 2.9418241 3.1634351 3.2152303 3.1422485 2.9003626 3.2214488 3.0923764 3.4069773 3.4661379 2.9901751 3.3405307 3.4737856 2.7878788 2.9322311 3.1880216 2.6861037 2.6061324 2.8231744 2.6329732 2.6706599 2.3622299 2.5380246 2.6554382 2.5456039 2.5466502 2.5358094 2.5907557 2.6857661 2.6946644 2.6698598 2.7639089 2.5990292 2.6586475 2.9410406 2.7936643 2.9351261 2.7891113 2.7960508 3.0208046 3.0250759 2.6666176 3.1602626 2.9377294 3.9449939 2.9382198 3.0248589 2.7764313 2.5675870 4.5551178 2.8353639 2.8005256 3.2197375 2.8690216 2.9830337 2.8772778 2.8274391 3.1111796 2.2129861 3.4947742 4.0703801 4.1427525 2.5424662 3.5535791 3.7334578 3.6067526 3.1383791 4.4313647 3.6915936 4.1321354 4.3948194 3.6698329 4.2298385 3.4516751 4.8522274 2.9277970 2.4730968 4.0992999 3.7678355 4.6281068 3.6260223 4.1244093 4.1765958 5.5717731 3.5382432 4.5076877 4.3881369 2.6288250 3.1416672 3.4711137 4.8013273 5.3378175 4.0914552 5.0485803 4.3544540 4.6327349 7.9166685 3.3629727 5.0883792 4.3614900 4.2032518 4.8905138 2.6624704 3.0668367 2.7790930 3.3651052 2.6481753 2.8935996 2.5051531 2.6867122 3.0965510 2.7819945 2.3833207 2.9911020 2.9709184 2.3921849 3.0925293 3.1367208 2.6964628 3.1121137 3.1361128 2.9635418 2.6613148 2.8220125 3.0796396 3.5237712 3.1300660 2.5696583 2.7020533 2.9874552 2.7838333 2.6490314 3.3594822 2.7043430 2.5064768 2.9451897 2.7477874 3.3765239 3.1471596 2.9028643 2.6331587 2.2939760 3.1247535 2.4778141 2.8044675 2.0567743 3.3520744 3.9205743 5.1736288 3.7491882 3.5182545 2.9090935 2.7323345 4.0894960 4.0376958 5.7388374 3.2710138 3.2466872 2.9331580 2.9657471 2.6454838 2.8654589 2.8477259 3.0771466 3.1702983 2.9963096 2.6893341 2.8807474 2.9034521 2.6856303 3.2573201 3.0651234 2.7531842 3.4238508 3.2170094 3.4728837 2.5422860 3.0681408 2.8313630 2.5603741 2.7863043 2.8208586 2.6056324 2.5662044 2.9705066 2.7382074 2.5282234 3.2371713 2.8766740 2.4464621 2.8379653 2.9044956 2.7617283 2.8319366 2.7800219 3.8945415 2.7098149 2.7263202 3.1492788 2.8959168 2.9692716 3.2573979 2.4232341 3.1640619 3.4010404 7.8051169 5.4459367 3.1972412 0.5596657 0.5212944 2.1569057 0.5281100 0.4967897 0.5463959 0.5669093 0.5740162 0.5704276 0.5291102 0.6359883 0.5878895 0.5066599 0.5912278 0.6167455 0.5968975 0.5766704 0.5597182 0.6415684 0.4992644 2.0949483 0.6612484 0.4759949 0.3410646 0.3413008 0.0000000 0.4505199 0.3232190 2.1542588 1.6560225 2.6432514 3.8704191 3.4202945 3.4875045 3.4875045 3.5826426 3.5826426 3.5398007 3.5002282 3.5194073 4.0100945 3.4962304 3.3192968 3.7120296 3.1191984 3.1191984 3.8403795 3.3279637 2.9208322 3.4300078 3.7371508 3.7371508 3.8019381 3.8019381 3.6047566 3.2491565 1.9582095 1.9582095 4.1459571 3.4048768 2.3010098 2.3010098 4.6503167 4.6503167 2.3082714 2.3082714 3.5286491 7.1269442 1.8246369 
BAFFRI010298_KOG4714                                                                                                                                   3.3450003 3.3083628 3.5953896 3.3215787 3.1429528 2.6246097 3.4514081 2.4869551 2.8149956 3.4113461 2.4273822 3.5172422 2.9241415 3.5758416 3.3654828 3.1755285 2.9861278 2.3115054 2.0673054 3.6317727 2.2762771 3.0591985 3.6600285 2.6257036 2.8364259 2.8703471 3.1787854 2.4804260 3.0030226 3.7837924 2.5986535 2.5587641 2.9371355 2.3595934 2.6991338 2.9608713 3.2278214 2.4533635 2.4973761 2.7263023 3.1239371 2.6493442 2.7994171 3.0166688 2.6120021 3.1417690 2.1662162 2.1414594 2.5795757 2.7325121 2.1531978 2.0466608 2.8250024 2.9041618 2.3480600 2.8175231 2.7840423 2.5013476 2.8191963 2.9585342 2.5747935 2.4970881 3.8455784 2.4110773 2.9727396 2.6647364 2.9085442 3.0388230 2.8079763 2.3574276 2.7242727 3.6533185 2.5075431 2.5444980 2.6705787 3.0330238 2.6941710 2.8478860 3.0359935 2.8261029 2.6590564 2.6890461 3.0315234 2.7973033 2.8987289 2.4940260 2.9754128 3.1721815 3.1328492 2.3579611 2.8296947 2.5732406 2.4997947 2.2849965 2.6280049 2.5322279 2.4640800 2.4354246 2.4451676 2.7016878 2.4106870 2.7091550 2.4718255 2.4406138 2.2881109 2.6020183 2.1614132 2.3878854 2.6802528 2.4051268 2.4602845 2.4724858 2.6292840 2.5937145 2.5834008 2.5853271 2.6490927 2.5425902 2.5990812 2.6816601 2.5913837 2.8746857 2.4165137 2.6123737 2.2151624 2.8392512 2.6984082 2.8207749 3.1515782 2.6669999 2.8466921 3.0318792 2.8275418 2.8396565 2.9266494 2.2876669 2.6228267 2.6456581 2.4672957 2.5889487 2.6984126 2.5698041 2.5828021 2.4417756 2.8863404 2.9511654 2.4860801 2.8149265 2.2039435 2.3024736 2.6143920 2.6819300 2.7062049 2.5645344 3.0591255 2.5416906 2.6726314 2.6977236 2.5771255 2.3703609 2.5569825 2.7003252 2.3941791 2.6525863 2.4228551 2.5463287 2.6983331 2.3229869 2.6810473 2.6230512 2.5413289 2.7376087 2.4589523 2.2588365 2.7552692 2.5668080 2.7659839 2.4425410 2.4871510 2.7894701 2.6263970 2.5782554 2.6500001 2.8410698 2.6801078 2.5031890 2.9523089 2.5469592 2.6787929 2.7085028 2.5089445 2.6386587 2.9371208 2.3716296 2.3750319 2.6261528 2.8041187 2.5287971 2.4787520 2.7170640 2.6719878 2.4941056 2.7343412 2.6415796 2.3371945 2.8029101 2.6396497 2.7268829 2.4298027 2.9148573 2.6898678 2.7520804 2.5759880 2.6066164 2.4810464 2.4145796 2.4942778 2.6139696 2.8709231 3.0215613 3.0880876 2.6801455 2.8353041 2.6623267 2.3709359 2.6275252 3.4444800 3.0264008 3.1896483 2.8488977 2.3766820 2.9407854 2.5271383 3.1513957 2.9607548 2.9952457 3.0965932 2.6901372 3.0335583 2.9532216 2.9202795 2.7778495 2.7522785 3.0883190 2.8868987 2.7502280 2.5630245 2.9683184 2.9750843 3.0579079 2.9609908 3.1549484 2.2845854 2.7376871 3.0135226 2.8435596 2.3396375 2.8203310 3.3432603 2.8370918 2.6663052 2.8425586 2.7776133 2.9255559 3.0984542 3.1604111 2.6255071 2.6761808 2.4035865 2.4420006 2.4885333 2.6550191 2.5329270 2.7551957 2.5400421 3.0567539 2.7385062 2.6987507 2.5406280 2.8067893 2.5287085 2.6212774 2.8049209 2.5910739 2.7274627 2.4802356 2.6456756 2.8042358 2.6476378 2.6122316 2.4424119 2.6291952 2.8608103 2.7631363 2.5350622 2.7653698 2.3316596 2.7180746 2.4955033 2.6351375 2.6943088 2.6716722 2.7839486 3.0274344 2.4252585 4.1129408 3.9502990 3.1621833 3.1809881 4.1122914 2.6761338 4.2283300 3.4508847 2.3455783 2.9301597 2.8465629 3.0793162 3.8203958 2.6161301 3.2859844 4.2560638 3.9538006 3.2613618 4.4155489 3.4357291 4.3428073 4.1491372 2.7127402 3.9610633 3.8058125 3.0100740 3.9615594 3.4792002 3.9098038 3.6849603 3.5679821 3.7730166 4.0261629 3.9389757 3.1515837 4.5714935 3.4212507 4.0110323 3.5906910 3.8289584 3.2724030 3.6529037 3.4993761 3.5470738 4.1413262 3.7742064 3.1084794 3.6649905 3.1437354 3.6307276 3.3960828 3.7843039 3.9284745 4.1019526 2.7864177 2.8791700 2.8111464 2.7679229 2.7608054 2.8042746 2.8620332 2.7136416 3.0314296 2.9096961 2.8098513 2.8955947 2.8457752 3.0297570 2.8043436 2.8093144 2.8576285 2.7883129 2.7978031 2.6593258 2.7644770 3.1385905 2.9058860 3.1144157 2.8904104 2.7477615 2.8207996 3.0645620 3.0026404 3.0853059 2.8413247 3.0494803 2.7187511 2.6308556 2.8242009 2.7628399 2.6708173 2.8547331 2.8668488 3.0426970 3.1447157 2.9826659 3.1743019 2.7181786 3.0978581 3.1307969 2.9261798 3.1959991 2.8549701 2.6589106 3.0764872 3.2328420 3.0106267 2.9291271 3.2658635 2.7782685 3.3827087 2.8725419 2.6208230 2.4545928 2.7545422 2.5736988 2.7718440 2.7978210 2.8470071 2.6390287 2.5672593 2.0885765 2.7705878 2.7115331 2.7443318 2.8122774 2.7876148 2.8417326 3.3439415 3.1249584 2.9225627 2.7053798 2.5409118 2.8273533 2.7161410 2.5852398 2.5703189 2.8647616 2.6021790 3.1321256 2.4228617 2.4047626 2.8782664 2.5808422 2.6266172 2.8100557 2.4844609 2.4254559 2.6809714 2.5463972 2.4107332 2.6190549 2.8575917 2.6937137 2.9023817 2.4445362 2.5858552 2.4873975 2.5131596 2.6724634 2.6687470 2.5071824 2.4768691 2.5551455 2.8885224 2.9172523 2.6077811 2.8400970 2.9215293 3.0055821 2.5153689 2.5411567 3.0391221 2.7973435 3.1246716 2.7449565 2.8658943 2.5484079 2.3625976 2.6303353 2.8849990 2.2978838 2.3954847 2.3232298 2.6128051 2.4804846 2.5176405 2.9099593 2.4182381 3.0354525 2.7986861 2.3187340 2.4258824 2.7969870 2.5882263 2.5423438 2.4904901 2.4688748 2.7567616 2.2716403 2.6501008 2.9288110 3.0069940 2.8528054 2.5081122 2.5474790 2.7602751 2.5928839 2.3992614 2.5512845 2.6222444 2.9728181 2.6255580 2.8529345 2.9164855 2.6035978 2.7840579 2.6622507 2.7001181 2.8466724 2.7069947 2.5553110 2.7024983 2.8079587 2.6257548 2.7024983 2.9928663 3.1530527 2.8717436 3.1535962 2.9541695 3.0739958 2.9196676 2.7928581 2.9603721 2.9644225 3.1691369 3.1683689 2.7702834 3.0642829 3.1683412 2.9011646 3.0459544 3.2412579 3.3086264 3.0709481 2.6421327 2.8644085 3.3108310 2.6771769 2.8833319 3.0215637 2.9684471 3.1295382 3.1717530 3.3211906 2.6694615 3.0530239 2.7699537 2.9312586 2.9797218 3.1450276 3.3720912 2.8216889 3.0342426 3.9436738 2.2271705 2.4129679 2.4437289 2.8188314 3.3687813 3.9575091 3.2829506 4.1532388 2.7299262 2.7394990 2.7914992 2.6383950 2.5737136 2.7796259 2.7138914 2.6206826 2.8726435 2.5415665 2.8756993 2.9612109 2.5751489 2.7724798 2.7804332 2.6378275 2.6331493 2.4480661 3.0278580 2.7401300 2.5947418 2.5133414 2.6273477 2.8108959 2.8738831 2.7381677 2.7450805 2.9917624 2.8548399 2.7431271 2.9149770 2.9916511 3.0323683 3.0543771 2.6423012 2.9423684 2.3632172 2.2733088 2.5766858 2.3828712 2.2007645 2.3751596 2.2870665 2.8220605 2.6728994 2.4059305 2.1838291 2.5571767 2.4904401 2.5134207 2.4331498 2.4016007 2.6742208 2.1952867 2.6851702 2.5703348 2.5490697 2.5657008 2.5330152 2.4501638 2.3965324 1.8965974 2.4981464 2.4902867 2.5766529 2.5902289 2.4988870 2.8738575 2.6367958 2.3231633 2.6249764 2.4182269 2.7594678 2.9849640 2.3488247 2.6855711 2.6847599 2.8330259 2.5209302 2.5082827 2.5979205 2.6409214 2.3865239 2.8002854 2.6273946 2.7527546 2.7048510 2.1532669 2.6838194 2.6848271 2.4900078 2.6150197 3.0237975 2.8798110 2.5814310 2.9038300 2.6927852 2.5789811 2.9968264 3.0283033 2.7004516 2.7136518 2.7653104 2.8958279 2.6965881 2.6455931 2.6800426 2.4724336 2.5923755 2.6829444 2.7500751 2.8978991 2.6331881 2.7023612 2.9772473 3.0215314 2.3713836 2.9959564 2.5457770 2.9779651 2.6979126 2.6191609 2.8108079 2.6250706 2.8101079 2.5443872 2.4882140 2.8000633 2.6587034 2.5974552 2.6779934 2.5912030 2.8240492 2.3276199 2.3132821 2.5340603 2.5178938 2.3085085 2.5073256 2.3343362 2.0768525 2.1857760 3.0817847 2.2611298 2.2505216 2.3095019 2.1999806 2.3209856 2.6628418 2.4059165 2.3783892 2.5129111 2.3347318 2.9443124 2.9967485 2.8890073 2.8113701 2.7522249 2.3447915 2.6458970 2.4999538 2.6420572 2.3417909 2.4095705 2.4870598 2.4850965 2.4768525 2.4502146 2.5377705 2.8176421 3.0704805 2.4986749 2.4820667 2.7285301 2.6344070 2.5704458 2.7042957 2.6439440 3.2034804 2.6552703 2.5642275 2.6910678 2.6897672 2.7693486 2.7963095 3.1381794 2.7198372 2.6980361 2.2465078 2.6739057 2.3733777 2.8059261 2.8119326 2.5644625 2.7882104 3.0222558 3.0174696 3.3172925 3.6598084 2.3710246 2.0570954 3.0162160 3.5362775 5.0568803 2.9843277 3.6365042 2.6231278 2.3029411 2.3636208 2.4153643 2.3271022 2.5011070 2.5683099 2.3256167 2.3162360 2.4636933 2.4359525 2.2998054 2.2771397 2.4774319 2.3222794 2.3491573 2.4882899 2.5057425 2.4569121 2.4229187 2.7678005 2.4234814 2.5130825 2.4037340 2.7586377 2.6264953 2.3209029 2.8421852 2.4022196 2.2343912 2.9566532 2.3559693 2.6854423 2.3876320 2.6141088 2.3554172 2.5968370 2.6870232 2.7449233 2.2486036 2.6691599 2.3767104 2.1975556 2.8401621 2.3403572 2.5144598 2.3556287 2.9502904 2.9278815 4.6180846 2.1344270 2.2909258 2.4301558 2.3029806 2.4872095 4.2285404 2.5574456 2.3506322 2.6749607 2.5422875 2.7551767 3.6414881 2.4216761 2.4425510 2.6841659 2.8025475 2.5184313 2.6658580 2.1709896 2.5087099 2.7095098 2.5811756 2.5476602 3.1666503 2.5665609 2.5718749 2.6151227 2.5786759 2.7581994 3.1339489 2.5750939 2.4681876 2.6872120 2.4725152 2.5238144 3.2620353 2.4761377 2.6973247 2.7713204 2.4788215 2.7533601 3.1800522 2.2693653 2.4860064 2.6730334 3.0214950 2.7177303 2.6411130 2.6343221 2.5866650 3.0329504 2.9136947 2.7630528 3.0542692 2.8871249 2.8263662 2.8711249 2.8396886 2.9744013 2.8727919 2.8651823 3.1802644 2.8022852 2.6522586 2.9586042 2.8699623 2.6893371 3.2157783 2.7992314 2.5164594 2.9844774 3.0396646 2.8553805 2.9184596 2.7801458 2.3067228 2.8010213 3.3601607 2.6643325 2.6129267 2.8266420 2.6254811 2.8126652 3.1219971 2.7149986 2.8979507 2.4171214 3.9269629 2.8160630 2.8439303 2.9777249 2.6358897 2.3534814 2.6534646 3.0822200 3.2802718 2.6489555 2.3998359 2.4064183 2.5678144 2.7581368 2.4491977 2.8900740 3.0372117 2.8656897 2.0667514 2.6029149 2.7122232 2.5711969 2.9807976 2.6020584 2.5841980 2.3710651 2.7106798 2.3256377 2.1268952 3.0862357 2.4221848 2.4997095 2.9632650 2.2842766 3.1052526 2.0879010 2.6814585 2.2259731 3.3440823 2.5368041 2.9358751 2.7755403 2.7629305 2.8498676 3.0305370 3.0974363 3.1075227 2.4932069 2.6153586 2.7408590 2.7967970 2.6212642 2.6581269 2.6788234 2.7395029 2.6222470 2.5143548 2.7042747 2.7975747 2.5919253 2.9982288 2.7032448 2.8035003 2.6691465 2.8557192 2.6952061 3.0607251 2.8095458 2.4231561 2.6384335 2.6044849 2.9027346 2.9128103 3.0361391 2.9006897 2.5565052 2.4395323 2.5660050 2.4039587 3.5394045 2.6500484 3.0941720 3.4172266 2.7384465 2.5201156 2.8427024 2.9498041 3.2624755 2.4552044 3.2150765 2.4267926 2.2262498 2.6119272 2.5009010 2.5728068 2.2019272 2.5838662 2.7225955 2.4589829 2.5047775 3.0581681 2.7084543 2.9261152 2.6954379 3.2990925 2.5997295 2.8164991 2.2991613 2.0840786 2.1618465 3.1746046 2.1433079 2.8312606 2.5900659 2.5993678 2.4038388 2.1842135 2.3005797 2.5007853 3.0797858 2.6557070 2.6064982 2.5415439 3.1991444 2.2831919 2.6853667 3.2096501 2.6916350 2.0500645 2.8024462 2.8532105 2.7658012 2.2843370 2.4891454 2.7221117 2.4810701 2.5445879 2.6169838 2.5034460 2.4516384 2.5210410 2.5242197 2.5653250 2.7778275 2.5263916 2.3211163 2.6852873 2.7691750 2.6599737 2.7571280 2.5341200 2.3201232 2.3848728 2.5271994 2.6539433 2.4928975 2.8572460 2.6428159 2.5286685 2.6529087 2.5043488 2.6337664 2.5329558 2.6731042 2.7754094 2.6608848 2.6471331 2.6430566 2.6925384 2.7210804 2.6575199 2.7813864 2.7967134 2.6293137 2.2703212 2.3030928 2.2388059 2.6977995 2.1660761 2.2763218 2.5330314 2.1533062 2.3026020 2.2192608 2.3330459 2.2294339 2.1863140 2.1023058 2.3602678 2.3725400 2.5020313 2.3439596 2.3016142 2.5394566 3.1775829 2.6616335 2.3279472 2.2366148 2.2716297 2.5428199 2.6923499 2.8797077 2.4123824 2.5531404 2.6811461 2.5941039 2.7232028 2.4763850 2.8181932 2.7169600 2.8097473 2.5348590 2.6886615 2.3816568 2.5703177 2.7091891 2.3550322 2.8456891 2.8138689 2.7262212 2.6465683 2.6237784 3.0796298 2.5020220 2.6720409 2.9670546 2.3402567 2.9428656 2.4384103 2.3747981 2.9442743 4.5141274 2.6273487 2.8141409 2.4611833 2.3020610 2.2318298 2.5524398 2.8791030 3.0794598 2.8785889 2.9316801 2.5781055 3.0714673 2.7326986 2.7713665 2.9424650 3.1595332 2.6233575 2.1885499 2.5093407 7.2372060 3.0534211 2.7081020 3.1245446 2.2007557 3.1963469 2.3614163 2.4420519 2.8795193 2.1682441 2.0541143 3.0654276 2.6292924 3.5503230 1.9855878 2.5417466 2.4586011 2.3422047 2.9991999 3.3563353 2.2792133 3.2234423 4.4083687 7.1030435 6.9211079 4.3473457 3.6737977 3.3294453 4.6259334 6.1122432 2.4860687 3.3089030 3.9478745 3.2118891 6.4142913 4.6987131 6.7512762 3.0368810 3.0641278 7.1166439 7.7798415 3.9021962 3.0887882 8.0924394 5.6727710 6.6595682 3.5707339 2.8092993 4.7231223 3.0314171 5.0197301 5.1100153 4.8517249 4.1077266 2.4708488 2.6968453 2.2851791 2.7904581 2.5693801 2.6030091 2.9513197 2.7152351 2.4036481 2.5153848 2.3981116 2.8113092 2.4148402 2.5468647 2.4604191 2.4608092 2.7696201 2.9791348 2.4187140 2.1751546 2.5825423 2.5007495 2.6024493 2.4870029 2.7427070 2.4617759 2.6107785 2.4063601 2.5348793 2.6289958 2.3611480 2.5269257 2.7239625 2.4172116 3.0126391 2.3043442 2.6736800 5.0809275 2.9189742 2.2453665 2.5303779 2.4934678 2.8133083 3.1047110 2.5894298 2.7897039 2.7088527 2.5437240 2.4488814 2.9250542 3.0673152 5.1047759 2.9907376 2.3922446 4.8715658 4.5987534 4.6559943 4.2881161 4.6553663 4.4749396 4.3373936 4.5914333 5.3224509 4.6953696 5.3843462 4.9420382 4.5377664 4.8550049 4.7212923 4.4358469 4.0954225 4.2716543 4.4708514 4.4993148 4.5882465 4.9688933 2.9380927 2.8076749 2.7188253 2.4980389 2.7636043 2.7073908 2.8701425 2.7864695 2.8474948 2.9921203 2.8334128 3.0315781 2.6063169 2.7084919 2.7208215 2.5205703 2.6996406 2.4303350 2.8468903 2.9805804 3.2274045 2.5547401 2.6435977 2.7378337 2.7143937 2.9666709 2.6929000 2.9815665 3.2230101 3.2012191 2.8256343 2.5837038 2.8929200 3.2428491 2.9060402 2.6159346 2.4914965 2.9590370 2.8310524 2.8879953 3.3409829 2.6234811 2.9147924 3.0302750 2.7570468 3.2521506 3.4361029 3.3450994 2.8163231 2.9985191 2.9003646 2.6202047 3.0160731 3.2093872 3.0739535 3.0518667 2.8818315 2.7439964 2.9529622 2.6459139 3.2830127 2.6710130 4.4863858 3.3446047 2.2912202 4.1691457 2.5955514 3.0645039 1.9680231 3.2702942 3.8665219 2.8812857 3.7082387 2.4279188 3.6045514 2.2223288 2.7849511 3.9776830 3.2747042 3.0974838 2.7385931 3.3875895 3.2880142 3.4375561 2.9993384 3.0129546 3.2943832 3.1371936 2.7320979 3.1966485 3.0086102 2.9016163 2.5233457 2.4063759 2.5550555 2.6504897 3.1709230 2.6463988 2.9294038 2.6722906 2.8968252 3.1224601 2.3035806 2.6688825 2.8690756 2.9372331 2.4307331 2.6597947 2.6903654 2.8776060 2.7856721 2.8018805 3.1644794 2.6541766 2.9227613 2.7948027 2.8420523 3.0250126 2.7754252 2.8899229 2.7024406 2.6812365 3.0250465 3.2276162 3.0052416 2.8224560 3.0749533 2.9780603 1.8019182 3.2076292 2.5764049 2.9779546 3.0097975 4.1905196 3.9706646 3.6484125 2.8468841 2.9088201 3.0548672 2.6541300 3.0028394 3.0146378 3.8285902 2.8087014 3.2375836 2.6521439 4.0839603 2.7669933 2.9112409 3.5496811 3.5532123 3.7727762 2.6563019 4.0249496 3.8724956 3.6021699 3.7276722 3.0648114 3.2088592 3.8701732 2.8936229 3.5819777 3.9129679 3.9476099 3.4406468 3.7080407 1.9600148 3.8727974 2.9936008 3.0576411 4.2488540 3.8074316 3.5601416 3.7287629 2.7651914 2.7838537 2.6279807 2.7305206 2.8217244 2.8688910 2.8288818 2.5197512 2.5120711 2.9506962 2.8800914 3.0342560 2.4984567 2.5108531 2.5785313 2.9615350 2.7485885 3.0744782 2.9592632 2.8877192 2.9934973 2.8552773 3.1071364 2.8069203 3.8096197 3.2327058 2.9622129 2.2404451 3.3794387 3.1119793 3.3742528 3.1612823 2.8149290 3.5578613 2.7869907 3.3327914 2.7537609 3.0426257 2.7442611 2.9816843 2.9560264 2.9111746 3.5142223 3.2131701 2.6827302 2.8634165 3.4727839 3.2791669 3.3824888 2.5242710 3.0057413 2.9642601 2.6301726 2.9931814 2.3170655 2.5995582 3.2446857 2.7773910 3.3929836 2.4049856 2.9959128 2.0575844 3.4282017 4.0669060 2.6502916 2.6376803 3.0254786 2.4486453 3.1870197 2.8275278 2.4475237 2.6429311 2.6650869 2.4918894 3.5932341 2.6819065 2.1663117 2.3747163 3.0714638 3.9506083 2.6189615 2.4911530 2.6958109 2.4636375 2.2419597 2.5336575 2.5260224 2.3857478 2.5125919 2.4568095 2.5062669 2.4735233 2.5996751 2.5138452 2.4299731 2.5276372 3.0096991 2.6362723 2.5972463 2.4970041 2.7149918 2.5385460 3.1110086 2.6465620 2.8461670 2.4802456 2.4550520 2.5709357 2.6943133 2.7013362 2.5389120 2.6063162 2.7312515 2.4120448 2.4629622 2.7592890 2.7671225 2.4967420 2.5195944 2.8609252 2.5133874 2.1207825 2.4582762 2.8354610 2.8846259 2.7744062 2.9652121 3.5965744 2.6701115 2.4711971 3.2501270 2.7870080 2.7103183 2.4507370 3.0209692 2.8855763 3.5471002 2.6228470 3.4596768 2.8679722 2.9029019 2.7428128 2.7772172 3.0453347 2.7751582 2.8143801 2.8806920 2.8212317 2.9178164 2.8571173 2.7495467 2.5482380 2.7249289 2.6195649 2.9242504 2.5970351 2.8164300 2.5951140 2.9252470 2.8278770 2.8007300 2.8412695 2.8467659 2.8608817 2.7172613 2.8544042 2.7783095 2.8061366 2.3804555 3.2842609 2.8925048 2.9096579 2.6698897 2.9052616 2.6783409 3.1588309 2.7786734 2.8750911 2.9893181 2.8417614 2.6943460 2.9820480 2.7122688 3.2883513 3.1665347 2.9178307 2.8497082 2.6819076 2.6535130 3.0178703 3.1873007 2.8021299 2.9582333 2.9163655 3.2292234 2.8785608 3.2561270 3.3131992 3.0847531 3.2259136 3.0620195 3.1871122 3.3816004 3.2261104 3.1630945 3.3032460 3.2216143 3.0806129 2.9798922 3.1769412 3.2187201 2.8725896 3.2751592 3.1500730 2.8659684 3.4975108 3.1414702 3.1286907 3.3574867 3.0660314 2.8913384 3.5039354 3.2651074 3.2406980 2.6915639 3.1771979 2.8812639 2.9102347 3.0904489 3.5861502 2.6766365 2.8858312 2.7319455 2.9303070 2.8199851 2.4593527 2.5716568 2.7731031 2.8424274 2.8039374 2.8296537 2.8817823 2.8814226 2.7562530 2.8955565 3.0263319 2.6265355 2.5880776 2.5378963 3.3660657 2.7870140 2.5358793 2.6377209 2.8309363 2.6726836 2.6319321 3.0077037 3.1780996 2.9177626 2.5094644 2.5097687 2.7229552 3.1422616 2.6987564 3.0748204 2.9891951 4.1031114 3.5183535 2.5630631 3.1171208 2.8655830 3.6165279 3.0339118 2.3153457 2.8948596 2.8904452 3.1864331 3.4156620 3.0585074 3.2161629 3.1588402 2.9086368 3.2898817 4.0523873 3.1245948 2.9987972 2.6335115 2.8785186 3.2740215 3.5908700 2.6353553 2.6710837 3.0651595 3.6559560 3.9944980 3.4772532 2.3658015 3.9097118 2.8437477 3.3656729 3.5111317 3.3051945 3.7477282 2.0945373 2.7174820 3.2748768 2.5422419 2.7309848 2.7894473 3.6469382 2.8293575 3.1015897 3.0963203 3.0518779 4.3030229 3.2968859 2.8924757 3.0025287 3.0759053 3.9260363 3.3010217 3.2746786 3.1499227 3.9095428 2.5780288 2.6589409 2.6866493 2.9170416 2.6135284 2.5641487 2.4429540 2.3863281 2.5529524 2.7031160 2.7560522 2.5176580 2.5577981 2.6633225 2.6025433 2.3686665 2.5602079 2.5905737 3.0038620 2.4487855 2.3444524 2.7104450 2.5345792 2.7591296 2.2235929 2.5062792 2.3852171 2.7560541 2.7554331 2.5793489 2.5156148 2.9213215 2.8830290 2.6059652 2.9428017 2.5620951 2.7665150 2.4432690 4.0537928 2.8722758 2.8820995 3.8677405 3.7605524 3.6202770 3.4298650 3.5897886 3.6919459 2.7963240 3.8803706 2.9891674 3.6876717 4.0831782 3.5162856 3.1364060 3.5039244 4.3237718 3.6478846 3.7728084 3.0381614 3.0906818 3.2054803 3.4206631 3.4697928 3.7322697 3.6196962 3.4129818 3.6636469 3.3913652 4.9378025 3.2792796 2.9225191 4.1140816 2.5080292 4.8557442 2.3213669 3.0115359 4.6042568 4.1847160 3.1220458 3.8697011 3.1587570 3.1516316 3.4592986 3.1329150 2.8156130 4.8486439 2.8148268 3.0959029 3.2564683 3.0601565 3.1153433 2.9409221 3.1637232 2.9993360 3.3810052 3.0261386 2.8169749 2.6406056 2.9299406 2.9300419 2.7108521 3.0526316 2.9164981 2.9643429 3.1309690 2.6951055 3.0477983 2.8610496 2.6731221 2.6778012 2.7977737 2.7379327 2.7896669 2.9400868 2.7293214 2.6350806 2.9098588 3.1638062 2.9992182 2.6776135 2.6537201 2.6779808 2.7181223 2.7796379 2.6046885 2.7821740 3.0164294 2.7506516 3.2382774 2.7571219 2.9709660 3.2181122 3.1284636 2.6571741 3.0897440 3.5109579 3.0221666 3.4811291 3.2334712 3.2404794 2.4303449 3.7983179 2.0270795 3.0959731 3.0243644 2.7913929 2.9469984 2.8434419 2.8449352 3.0331151 2.9572881 3.1415291 2.8584612 2.9120454 2.8347892 2.9012701 2.8975904 2.7406840 3.0022492 2.8271210 2.8622479 3.1534649 2.9515188 2.8052675 2.8570116 2.9388682 2.5972753 2.9370479 2.9409934 2.7498649 2.9728474 2.8375760 3.3188455 2.4699829 3.3476531 3.3220921 3.0561129 2.7977115 3.0436995 2.8042217 2.9735144 3.4731278 2.8980285 2.9947087 2.7714626 2.8637082 3.0739931 3.1833570 3.0329588 3.4438282 3.3239825 2.9276445 3.1062158 3.0207755 3.3933936 2.9444224 3.2412313 2.8185477 3.1924226 2.8498255 3.0094439 2.9656483 3.8910563 2.9093583 3.0244459 3.3866480 2.8077619 2.8348251 2.5994858 3.0455783 3.0416662 2.7893520 2.7392359 2.9850447 2.9452547 3.2142514 3.0401228 2.9707303 3.0568234 3.1136593 2.8603753 2.7472610 2.9512727 2.7584910 2.6560757 2.9476605 2.6931451 2.6514527 2.4854010 2.5250891 2.5819971 2.6750225 2.4924966 2.5430757 2.7408495 2.6575296 2.7329630 2.7121468 2.8340636 2.5818728 2.5381909 3.0655390 2.6234593 2.8321891 2.8997514 2.9380907 2.9431214 2.9470342 2.7202630 3.0002974 2.7879036 4.2855702 2.9652646 3.2470517 2.5854038 2.6706351 4.3843847 2.6668794 2.9300336 3.0985517 2.6365870 2.8981969 2.8112596 2.8224718 3.1386648 2.0728503 4.5143273 3.6879787 3.6402188 3.0657699 3.8068169 3.6043333 3.6440066 2.9621321 3.7460644 3.4101254 3.7648255 4.1901951 3.4780625 4.6082339 3.5279287 4.0381812 2.5236059 2.1554198 4.1330784 3.5184788 4.9341426 3.8848626 4.2172443 3.8836437 4.2931962 4.1594128 4.0640922 3.7158878 2.6652144 3.2346264 3.4341670 4.5162802 4.9552806 4.1865209 4.5607089 4.3123633 4.0968052 5.2568947 3.1150422 4.7829615 4.2585650 3.9502706 4.1677149 2.9287357 3.2846469 3.0584088 4.0277590 2.8959761 2.8192580 2.8515219 2.9228492 3.0500868 2.8223033 2.7121618 3.4075205 3.1166719 2.6376272 3.5231542 3.1988804 2.6646083 2.8825483 3.0790776 2.8633019 2.8593602 3.1944251 2.9029122 3.7526617 2.7990490 2.8707281 2.6875567 3.2169666 2.8290533 2.6790761 3.2138082 2.9295490 2.6505847 2.9255659 2.8301046 3.3649634 3.0540161 3.1990541 2.6597094 2.4815752 3.0934382 2.9283314 2.4736341 2.4395893 3.5593792 3.8578742 3.1206356 4.2145333 2.9076856 2.8482253 2.8643778 4.0262652 3.7926940 8.3644947 3.1085698 3.8189990 2.6593229 2.8263954 2.4522407 2.7322339 2.8120496 2.8745392 2.7767790 2.8820478 2.5457549 2.9495585 2.9152383 2.8234371 3.0712998 3.0244819 2.8338793 3.2515917 2.8594998 2.9194340 2.2651309 2.9096181 2.4569041 2.8867530 2.8031263 3.0128698 2.6418042 2.5873824 2.8875722 2.9165843 2.6394780 2.9581277 2.9621215 2.6226108 2.8948001 2.8264620 2.8380988 3.0751171 2.7005353 3.6208526 2.6563740 2.6297809 3.0927022 2.7893465 2.7953075 3.0676568 2.4307049 3.0708539 3.4234734 7.1186395 5.5659609 2.9588165 0.5478551 0.5657848 2.1758413 0.4913188 0.5006578 0.5755267 0.5244776 0.5963850 0.5902781 0.5609478 0.6356745 0.6229340 0.5327684 0.6447634 0.6179111 0.5665751 0.5408530 0.6371887 0.7046743 0.4755434 2.3807395 0.7130145 0.4584217 0.3083062 0.3514906 0.4505199 0.0000000 0.4042022 2.4266250 1.6404883 2.5507035 3.3823939 3.0957536 3.3505699 3.3505699 3.4407205 3.4407205 3.4001969 3.3810909 3.2799901 3.6984519 3.5623198 3.2942374 3.6936498 3.3243074 3.3243074 3.8269798 3.3826277 3.3168303 3.5057912 3.4667725 3.4667725 3.5166664 3.5166664 3.6244075 2.9239523 1.9147769 1.9147769 4.1942566 3.3823277 2.3498254 2.3498254 4.3711859 4.3711859 2.1647932 2.1647932 3.4618755 8.4146761 2.0156652 
NAEFOW011277_KOG4714                                                                                                                                   3.2030364 3.0055758 3.3503679 3.0040174 2.7422882 2.6662509 3.5423924 2.7028520 2.9736832 3.1558956 2.4710071 3.2359199 2.6608997 3.3885515 3.0805051 2.9037986 2.9688973 2.1531258 2.0385129 3.3732117 2.4794451 3.0963898 3.0394634 2.7011216 2.8494951 2.7753547 3.0587860 2.3871370 2.8309193 3.7427888 2.6536129 2.5317652 2.7337784 2.2057233 2.5883275 2.9089192 3.1576726 2.5861440 2.4667495 2.8075826 3.1368549 2.6487251 2.7986981 2.8021466 2.6316880 3.0613988 2.2806249 2.0849161 2.4630477 2.7794667 2.2203177 2.2023948 2.7286684 2.8156729 2.2277828 2.7057613 2.8925220 2.5395831 2.5634801 2.6334525 2.5101288 2.4908077 3.4186360 2.4502635 2.8876074 2.6297019 2.7038097 3.0063198 2.6480754 2.1520859 2.5622555 3.2629101 2.3146289 2.5514005 2.7755553 2.8499342 2.5582372 2.8571486 2.7246415 2.7365446 2.6577490 2.5094312 3.0205363 2.8161983 2.6942285 2.2144443 2.6948557 3.0663324 3.0237527 2.3845536 2.9233748 2.5551068 2.4009351 2.2388811 2.4886386 2.3420231 2.2910134 2.2637750 2.4145754 2.4757453 2.3898218 2.6781965 2.3395989 2.4651663 2.3156588 2.4935168 2.0849660 2.3011334 2.6422644 2.2832975 2.4957695 2.4493884 2.5794215 2.5823011 2.5451221 2.4754090 2.4329705 2.4711098 2.4396009 2.4114010 2.5915938 2.7585946 2.5537751 2.5015582 2.1325294 2.6134058 2.6204363 2.6977250 3.0386970 2.4744235 2.7731256 3.1131885 2.7045594 2.7811267 2.8203324 2.3410876 2.4767474 2.4770609 2.3062943 2.4904253 2.5897746 2.4552738 2.3708893 2.4252856 2.7721405 2.8969936 2.4865314 2.6262778 2.1154653 2.2441598 2.6230031 2.6270469 2.6029788 2.4211209 3.1317191 2.3546693 2.6701597 2.4654334 2.4640421 2.3451137 2.5317331 2.5936829 2.2650119 2.5236821 2.4609938 2.4623088 2.5894490 2.2330856 2.4896628 2.4837548 2.3390627 2.6759401 2.3776433 2.3053166 2.6347063 2.3591536 2.6853920 2.3902549 2.3779257 2.8364223 2.4565318 2.5226390 2.9449274 2.9143480 2.5927882 2.6185559 2.9188495 2.5558824 2.7302807 2.8128823 2.6229071 2.6417628 3.0709499 2.5737102 2.3583742 2.5832261 2.7491689 2.4622675 2.4759751 2.8123437 2.5864132 2.4235004 2.7659000 2.6001309 2.4158190 2.9743088 2.6582287 2.7975035 2.4994755 3.0163818 2.8519607 2.7338616 2.5611271 2.7330056 2.4495628 2.4397661 2.6656232 2.4694166 2.6774455 3.1663092 3.0166406 2.5549516 2.8793349 2.8238976 2.5401163 2.5974942 3.4975257 2.9943235 3.0737904 2.6420948 2.5285319 2.6608947 2.6410240 3.2924469 3.2924620 2.7578693 3.1421268 2.6575848 2.8694150 2.8220324 2.7986980 2.8334826 2.7221509 3.0746460 2.7961026 2.5404536 2.6096055 2.9008213 3.0897006 2.8821178 2.7733189 3.0745365 2.3228146 2.6475218 3.0369290 2.7604197 2.2504388 2.8255413 3.1045988 2.6751422 2.7591334 2.8102727 2.9345749 2.7378501 2.9337787 2.9839600 2.4953105 2.4001226 2.3104370 2.2610394 2.3229757 2.3033831 2.4139627 2.7477220 2.3679053 2.8452996 2.5182777 2.5619137 2.2222247 2.3724574 2.3448380 2.6012821 2.5622049 2.3292369 2.5465414 2.4056379 2.3312189 2.6144721 2.3123158 2.5577238 2.3930974 2.4622019 2.5386369 2.5890351 2.5525203 2.7694015 2.2799599 2.5637798 2.2726502 2.7615419 2.5748265 2.5191932 2.6563548 2.9623004 2.4015629 3.9134387 3.6746788 3.3358859 2.7917739 3.8811696 2.5444855 3.9615404 2.9990643 2.4243853 2.8849001 2.9533144 3.0975642 3.4549257 2.6420744 3.3216975 4.5343101 3.7108946 3.0790494 3.8808453 3.3356095 4.0757536 3.6826858 2.8145819 3.7990159 3.6323100 2.5631389 3.9061333 3.1806432 3.4883724 3.5190856 3.2521710 3.8187632 3.6003750 3.8711267 3.0823665 3.9773158 3.2619088 3.8250515 3.0632703 3.3085376 3.1067861 3.5527685 3.1934987 3.5531806 3.8217537 3.5532646 3.0766931 3.5106271 2.8754028 3.4151774 3.1792377 3.4889704 3.7577164 3.6320642 2.5070219 2.5395582 2.3656042 2.3708791 2.3745659 2.4298084 2.6508888 2.4698601 2.5259070 2.4417130 2.5550677 2.5987766 2.4848473 2.7292253 2.6597526 2.5216071 2.3874691 2.6062153 2.4844575 2.3279008 2.3361120 2.6400384 2.7610371 2.6272807 2.6510208 2.3467586 2.5423136 2.5160715 2.7130808 2.5654376 2.5507374 2.6195621 2.3948252 2.6104089 2.4618026 2.6683566 2.4728238 2.5725687 2.4589015 2.5490845 2.7032656 2.5210120 2.7903218 2.5335894 2.6332955 2.8579309 2.7125198 2.8446851 2.6006305 2.1781665 2.9425326 2.8362364 2.6946252 2.7254079 3.0207002 2.6876342 3.2370690 2.6198892 2.3435640 2.4322601 2.4456218 2.5718398 2.8266588 2.6170165 2.6145317 2.5368931 2.4299956 1.8600099 2.7917773 2.7329324 2.3394739 2.6024834 2.5201591 2.5921152 3.3432693 3.0359826 2.8947645 2.6108810 2.4767421 2.7812211 2.6477411 2.5517697 2.5097854 2.7950072 2.4214813 2.8868775 2.4423725 2.3537650 2.8044347 2.4067098 2.6339440 2.7672644 2.4969854 2.5029735 2.7762019 2.6939632 2.3731660 2.7786619 2.9819149 2.8509614 2.7525832 2.3982963 2.6567238 2.5008854 2.4221411 2.4334889 2.5483679 2.5133062 2.4304777 2.3436079 2.9820557 2.7592220 2.7120535 2.7405582 2.7796695 2.8444383 2.7303957 2.5116570 3.1561555 2.5855757 3.1957645 2.6591969 2.8163693 2.3696363 2.2500053 2.6406310 2.6250349 2.1925927 2.3051356 2.3655423 2.6046010 2.5811581 2.4348991 2.8006739 2.5535824 3.0548498 2.8351164 2.3629669 2.2687130 2.8523907 2.4935360 2.4017931 2.3576035 2.4104385 2.4825531 2.3201273 2.5937253 2.9097909 3.2006973 2.9591693 2.3429890 2.5567083 2.8722590 2.6095254 2.5110307 2.9096330 2.5633092 2.8468940 2.7560828 2.5948403 3.0317553 2.5334784 2.8585918 2.6184689 2.7807072 3.3331390 2.8963682 2.5487294 2.8879507 2.7212099 2.8269337 2.8879507 2.7940735 2.6470104 2.5710907 2.8979911 2.8200058 2.6178470 2.6445756 2.7438815 2.7331229 2.9018394 2.8205162 3.0232601 2.9356835 3.0339989 2.7871183 2.7887898 2.7941941 2.6982958 2.8312277 2.8040576 2.7396621 2.7745516 2.8213243 2.4056804 2.6022398 2.9224964 2.8042424 2.7526505 3.0659030 2.9721148 2.6867247 2.8226256 2.3248128 2.6385001 2.7050676 3.1694428 3.0093993 2.6636098 2.9901541 3.7708092 2.3405394 2.5418884 2.5826097 2.9204327 3.2300503 3.8639201 2.8914377 3.8712475 2.4257336 2.5190807 2.4723791 2.5238187 2.4580477 2.4880682 2.4694806 2.4643023 2.4846318 2.4145436 2.5975534 2.5410291 2.4027499 2.6401708 2.6214059 2.4585982 2.4333524 2.3201340 2.8007372 2.5503935 2.3915609 2.4979307 2.5739502 2.7692726 2.7508992 2.6714290 2.5791580 2.7229782 2.6307252 2.5739469 2.7295522 2.8070302 2.8561968 2.8484810 2.6701776 2.8827760 2.3397001 2.3264261 2.4830329 2.3464089 2.0931066 2.3728310 2.2486992 2.8481545 2.5151945 2.3673356 2.2141799 2.5287529 2.4229165 2.4092335 2.4374490 2.3105834 2.7614187 2.2719450 2.3749517 2.5807852 2.2962149 2.4100581 2.4438898 2.2980177 2.3628128 1.9437735 2.3346384 2.2970355 2.4534154 2.4900838 2.3679886 2.7215825 2.5512053 2.2730374 2.5718756 2.3655336 2.4151246 2.8562459 2.3191252 2.5654207 2.5859693 2.6361032 2.4328960 2.3635477 2.4287896 2.4451690 2.2687703 2.6603644 2.7210148 2.6186491 2.5440604 2.1974451 2.3928007 2.5806095 2.4385015 2.6710413 2.8237096 2.8441232 2.7722424 2.9078502 2.6842318 2.5023029 3.0170292 2.9435442 2.6341199 2.6645376 2.5762717 2.8063503 2.5444589 2.4755200 2.5652860 2.5573766 2.5765386 2.7056182 2.5991737 2.8262028 2.7559809 2.7960293 2.9125856 2.8132602 2.4960708 2.9851288 2.3637687 3.0242256 2.7910313 2.8006999 2.8237394 2.7989552 2.8031103 2.5234017 2.5465465 2.7140800 2.6095802 2.6308070 2.7437472 2.5740714 2.6774268 2.4020927 2.3724199 2.4614377 2.6295078 2.2673573 2.3399883 2.4110601 2.1030636 2.1207633 2.7381147 2.1943128 2.2960069 2.4386584 2.2924118 2.2282168 2.6228686 2.5493921 2.4253790 2.4967531 2.3192516 2.8028211 2.6434292 2.4985083 2.4386013 2.7811887 2.2247706 2.6230770 2.4597680 2.8222982 2.2411307 2.3920953 2.4961377 2.5562367 2.5390403 2.4603410 2.4802195 2.5348742 2.9956974 2.5463098 2.1964498 2.8046817 2.5488890 2.3791653 2.6490660 2.6083743 2.9990708 2.5476475 2.5902326 2.6583541 2.6213507 2.7192916 2.6508949 3.1002967 2.8116445 2.5867222 2.1186924 2.5986821 2.4262616 2.5831242 2.7252422 2.3854737 2.7323580 3.0488075 2.7707764 3.2911308 3.4255488 2.3956896 2.0886180 2.5507988 3.2121855 4.9210096 2.7170986 3.6731940 2.8374077 2.2266982 2.1803128 2.2723613 2.0970600 2.2539280 2.3739081 2.1663365 2.2773347 2.3153129 2.3781448 2.2205684 2.1344519 2.3454890 2.2998302 2.1493874 2.3243996 2.4073798 2.3627032 2.2977996 2.4609829 2.1760328 2.4260946 2.4382975 2.6856534 2.4451009 2.2172983 2.5497644 2.2728440 2.0808130 2.7984533 2.2364243 2.3983830 2.2794024 2.6364445 2.2416241 2.6317704 2.4826773 2.5842164 2.1033122 2.5694891 2.3463547 2.0056649 2.6641669 2.3949836 2.4501210 2.3597156 2.8660827 2.6534399 4.1216330 1.8087909 2.3391191 2.4892350 2.4292487 2.6063727 3.7678005 2.3749658 2.4969947 2.5211187 2.5342997 2.8522703 3.4309750 2.3443461 2.5204057 2.8709248 3.1116484 2.6408455 2.8603579 2.5683787 2.6344962 2.5799780 2.7218238 2.4509950 2.9006590 2.5144757 2.6357471 3.0207037 2.6552702 2.8138227 2.9570428 2.4264798 2.4264709 2.5618848 2.4552064 2.5899782 3.0313377 2.4050984 2.4727683 2.7000047 2.4741083 2.9085985 2.9345760 2.1949079 2.4268927 2.6522233 2.6154488 2.5820567 2.5677292 2.6269721 2.6184503 2.9570833 2.7133648 2.7567097 2.5708374 2.6497697 2.5578088 2.7275719 2.6789501 2.6693537 2.8149854 2.6807460 2.9570968 2.9425351 2.4069162 2.9962490 2.8371402 2.7967423 2.8331094 2.8199735 2.4948684 2.6823900 2.7823963 2.6931917 2.8729936 2.6714592 2.4293841 2.5302810 2.8614788 2.6472109 2.4016689 2.7751063 2.6677447 2.7412832 2.6583895 2.7214402 2.6167402 2.4890551 5.2965009 2.6007784 2.5551154 2.6588646 2.5184604 2.2738187 2.3670775 2.9908868 3.2002858 2.5248379 2.2474896 2.3468024 2.3899139 2.7189293 2.4561343 2.9184543 2.8226331 2.8370267 2.0248188 2.5650984 2.6228998 2.3920861 2.6711672 2.4468157 2.6273130 2.2582033 2.6698682 2.3036581 2.1469865 2.7590355 2.1966125 2.5872699 2.4785903 2.3681201 3.4743895 1.9621366 2.6042683 2.1863446 3.0039996 2.6359623 2.9517613 2.6655467 2.7725284 2.8206162 2.9847096 3.0752074 2.8518705 2.3035698 2.4205969 2.5278828 2.6300665 2.5688963 2.5108924 2.5006396 2.5505342 2.5664738 2.3040003 2.5011082 2.4375913 2.3768800 2.7280111 2.5464823 2.6131492 2.5422958 2.5004928 2.4701961 2.8477163 2.7686140 2.3394968 2.5233975 2.3980673 2.5699270 2.6699764 2.7962003 2.5968712 2.5114801 2.1735918 2.4969919 2.3555948 3.0653173 2.4086979 2.8502462 3.1858093 2.4080128 2.4871798 2.5933742 2.9057721 3.2270255 2.3633881 2.7904054 2.3504671 2.2878363 2.4934274 2.3547262 2.4993488 2.2481230 2.4879529 2.6012916 2.4827133 2.4966961 3.0069630 2.5505257 2.6938237 2.6119624 3.1492641 2.5402105 2.7207795 2.2780858 2.0808536 2.1426326 2.8814116 2.1368444 2.8094982 2.5631799 2.5435523 2.4242028 2.1634625 2.4143346 2.5021279 3.0599240 2.5318050 2.4030669 2.5717894 3.1979044 2.4804728 2.5731912 3.2018986 2.5857156 2.1559549 2.7037175 2.6233939 2.6934200 2.3057917 2.5194096 2.5862539 2.2637035 2.4515831 2.5944809 2.3895753 2.2597232 2.4559110 2.3911102 2.5246067 2.6973942 2.5957768 2.3758607 2.5896363 2.7224975 2.4722604 2.5727428 2.3725462 2.3782223 2.2491119 2.4822115 2.4352906 2.4660932 2.6062177 2.5343405 2.3819840 2.6742322 2.5796277 2.4974925 2.3346507 2.5284480 2.5187188 2.5184338 2.5610121 2.6347343 2.5098567 2.7551520 2.5673557 2.8097717 2.5374263 2.6071035 2.1850659 2.2350457 2.2055647 2.7133372 2.1384380 2.2332054 2.3127383 2.0567929 2.3409251 2.1525581 2.2389156 2.1473082 2.2153803 2.1313384 2.3520013 2.5946754 2.5031488 2.1512804 2.2607013 2.5813623 3.2244294 2.4516445 2.2048819 2.3134113 2.1521042 2.4036326 2.4875990 2.7665549 2.4058650 2.5133748 2.6132265 2.6810496 2.7478328 2.4184181 2.9304548 2.7247654 2.6702229 2.5242787 2.5906281 2.4652940 2.5154264 2.5855423 2.3215438 2.5903509 2.6572887 2.7151734 2.3955755 2.4352610 2.8099039 2.4062040 2.5743917 2.9391405 2.2975845 2.6517772 2.3025862 2.1112175 3.0094933 4.1798612 2.5826268 2.6576920 2.3497402 2.3505555 2.0903340 2.4538500 3.0497887 2.9141596 2.3552810 2.6216045 2.7528945 2.8554382 2.5411859 3.1428608 2.5093900 2.8379234 2.5589520 2.1118095 2.6260591 7.7471307 2.9101179 2.4763217 2.8657462 1.9144655 3.3527005 2.3519728 2.5454594 2.6021508 2.6257930 2.1109984 3.2281269 3.0991546 3.1974379 2.0302111 2.4598774 2.5354573 2.1875348 2.7109817 3.1641352 2.2529161 3.2663277 5.1816807 6.3282144 6.1126055 4.1364813 3.9349048 3.7153655 4.4583597 5.4534292 2.5199743 3.5235065 5.0591578 3.1325870 6.6354528 4.8619836 6.0557639 3.6912888 2.9454998 5.9119776 6.8536179 4.1174680 2.8534190 8.2521899 7.0740428 6.0019528 4.1304348 2.5009708 4.6955776 2.9268186 4.8009329 5.2075060 4.8017008 4.0783104 2.5473165 2.5300375 2.2724790 2.5060589 2.4742073 2.3918346 2.9634963 2.6818934 2.3792366 2.4226717 2.3597779 2.6786388 2.4344713 2.5194181 2.3490290 2.5004751 2.6581953 2.9405234 2.1924891 2.2046519 2.4961580 2.4466245 2.5859289 2.3882870 2.6009936 2.4733006 2.5603590 2.2769103 2.4483591 2.4955235 2.5264420 2.4114455 2.6060721 2.3269779 2.9029746 2.3268833 2.5414709 5.1037556 2.8601554 2.2238326 2.5595259 2.6078734 2.7661130 3.2213884 2.4863930 2.7920322 2.7989481 2.5763845 2.5292730 2.6300436 2.7667890 4.7653977 2.8324257 2.2551154 4.5842678 4.6132390 5.0488749 4.0156499 4.5714659 4.2855299 4.5331881 4.4957876 4.6106535 4.4301090 4.9446881 4.6901114 4.4495365 4.8588739 4.8539492 4.5489369 3.9250756 4.4100387 4.4269044 4.4476732 4.8755321 4.9442262 2.7669238 2.7043956 2.6722507 2.5148876 2.7386428 2.6337650 2.9274832 2.5521401 2.7346788 2.8230702 2.6330760 2.9860251 2.6903068 2.6840597 2.6048064 2.5286844 2.4796820 2.3167417 2.8675810 2.9128964 3.2231932 2.4786706 2.5771583 2.6444538 2.5589765 2.7181806 2.6064064 2.7835032 2.9630620 2.8349515 2.8142639 2.4945304 2.7606622 3.0404616 2.8591664 2.5376668 2.6227527 2.7099764 2.5267262 2.6589755 3.1223489 2.5996280 2.7347794 2.8027598 2.6164277 2.9350965 3.1802670 2.8259932 2.7178927 2.7503398 2.6924430 2.5220583 2.7220068 3.1914312 2.9135156 2.7189580 2.7179889 2.6448795 2.7526210 2.4708535 3.0620844 2.5842124 4.3269506 3.4845410 2.3622835 3.9667285 2.3636326 3.0113896 2.2760037 3.2128178 3.8007884 2.8779371 3.1409793 2.6774890 3.7680384 2.5266513 2.6256981 3.9373003 2.7497550 2.9239845 2.9338830 3.4030154 3.4488129 3.3347315 2.7223644 3.2669940 3.3448993 3.2014059 2.6874851 3.0535291 2.7926940 2.7144939 2.4709469 2.3943716 2.5039667 2.4802779 2.8990109 2.5584314 2.8706144 2.5529753 2.6517696 2.7520149 2.1978534 2.6609379 2.7387558 2.7225347 2.2433337 2.6388555 2.7091409 2.6698994 2.7481511 2.7219504 3.0543554 2.6500763 2.8603764 2.7515632 2.5639514 2.8027053 2.7196936 2.8722876 2.6126623 2.5232109 2.9442395 2.8376748 2.8242306 2.6708006 3.0964316 3.0536515 1.7687765 3.0381806 2.4337553 2.9655802 2.7358620 3.6962892 3.7105806 3.6061664 2.9641976 2.8664039 2.8351946 2.6354972 2.8532297 3.2772771 3.6017240 2.8041549 3.4842655 2.7728734 3.8671071 3.2195140 2.7665904 3.2202121 3.8181031 3.6522085 2.5096309 3.6661829 3.8535007 3.5073989 3.5904852 3.0963334 3.3199012 3.5810388 3.2548697 3.3806918 3.4654436 3.8892409 3.1617860 4.2195081 2.1284505 3.8527907 3.1140048 2.7200656 4.3735454 4.0528186 3.5408580 3.8622037 2.8461416 2.7536417 2.6868198 2.7160678 2.7041949 3.0519263 2.7140391 2.5423875 2.6022633 2.8232911 2.8744189 3.1088346 2.4535283 2.5043127 2.6136565 3.1061046 2.7745287 3.0017634 2.9338085 2.8654544 2.9897601 2.7904074 2.7892375 2.6827073 3.7130464 3.0572446 3.0342467 2.3423293 3.3167872 3.0005490 3.1895622 2.9877859 2.9549343 3.0890590 2.6051924 3.1647436 2.4818595 3.2300730 2.6656240 3.1074999 2.8557025 2.9021166 3.4207880 3.0849891 2.8839596 2.7754198 3.1703003 3.6953687 3.2942888 2.3072977 2.8254605 3.2139383 2.8928184 2.9827932 2.4411051 2.7074939 3.4307910 2.8066718 2.9665716 2.6086147 2.7479246 1.8592283 3.3895461 3.4387448 2.7354824 2.8166589 2.9793401 2.3722761 3.1653245 2.9047982 2.7849661 2.8095775 2.4910094 2.0369986 3.1679236 2.1677529 2.4035147 2.6979901 2.9986402 4.6194916 2.3629270 2.3633180 2.3747936 2.2677993 2.1475367 2.2654534 2.4533183 2.2220422 2.3873328 2.3231911 2.2090175 2.4165964 2.5646166 2.4201721 2.3717158 2.3190799 2.7266467 2.4616958 2.4384135 2.2719587 2.5303366 2.3182827 2.5988756 2.4815839 2.6382248 2.3502347 2.2030120 2.4396652 2.4414570 2.5131905 2.4768612 2.4505434 2.5510517 2.2037563 2.3791420 2.6940619 2.3458796 2.3683427 2.3379735 2.6545477 2.2973402 2.1066204 2.5597266 2.6881823 2.5921724 2.6778328 2.5434614 3.7078307 2.5949836 2.2094064 2.9446565 2.6184702 2.5277953 2.8200404 3.4172908 2.7381955 3.0681911 2.7933333 3.5867216 3.1172024 2.5732983 2.5983510 2.5878353 2.7569838 2.7026656 2.7865683 2.7274721 2.8793030 2.8053242 2.7234653 2.5929781 2.5045077 2.7540755 2.5628863 2.8703519 2.5921403 2.6391644 2.4632285 2.8651647 2.7842535 2.6127686 2.7763865 2.7643342 2.7515836 2.5344146 2.7476474 2.8703586 2.7016749 2.3547076 2.9939780 2.7273098 2.7471542 2.8478684 2.8812084 2.6095514 3.2388098 2.7513392 2.7579267 2.7861933 2.9387127 2.7855626 3.0339340 2.5031302 3.2656598 3.1154304 2.6878461 2.9479370 2.6055931 2.5470304 2.7516758 3.1784243 2.8267078 2.6509746 2.7092444 2.9575333 2.8556516 3.0616617 3.0829429 2.9266210 2.8158264 2.9906553 2.9464742 3.0796649 3.3120885 3.0375756 3.0403893 3.1608572 3.1734935 2.8620662 3.2187560 3.0602319 2.7981154 3.3572598 3.0710992 2.6238727 3.1835454 3.0403920 2.9712519 3.2610017 3.0081372 2.9986566 3.2971333 2.9769051 3.5376282 2.5845921 2.9960058 2.7866266 2.7893329 2.9581848 3.6056241 2.5661729 2.8297277 2.7051195 2.7798270 2.7281781 2.4065313 2.6039105 2.8255139 2.6923982 2.8675877 2.8555135 2.7813905 2.9079334 2.6801299 2.8798181 2.9236992 2.5418400 2.5276968 2.8435281 3.2982132 2.7934149 2.8163186 2.8289588 2.6905609 2.6716179 2.4244328 2.8431538 3.1374149 2.9093996 2.4402795 2.5870915 2.8793048 3.2677328 2.6136745 3.1801947 2.8077173 3.8816815 3.2834848 2.5010357 3.0566495 2.9162385 3.5227783 2.6274251 2.5411027 2.7125441 2.7283589 2.9917296 3.3653258 2.9299168 3.2952690 3.1595199 2.6470234 3.1381711 3.4448392 2.9662353 3.0273883 2.5711533 2.7722491 3.0991975 3.5669495 2.5169453 2.8119088 3.0045395 3.5186605 3.4615534 3.3504837 2.2677767 3.5121708 2.7298075 3.1921457 3.1695168 3.2999458 3.2872787 2.6397426 2.6905915 3.0048733 2.6205923 2.7433240 2.6626460 3.3801851 2.6541100 2.3993638 3.0533235 3.4104614 3.8153664 3.4997528 3.0275412 2.9859465 3.1527850 3.5379023 2.8383459 3.2572862 2.7210972 3.8318477 2.4230209 2.4882332 2.5845597 2.7255554 2.4961271 2.4045996 2.3528234 2.3269651 2.5255546 2.5591780 2.6197766 2.4076143 2.4939693 2.6447513 2.5078972 2.1955864 2.4216173 2.4910069 2.7759454 2.3978150 2.4140631 2.5705715 2.4884674 2.5217630 2.2022920 2.3030617 2.2889422 2.7700738 2.7664864 2.6663188 2.5763253 2.7583552 2.6056964 2.5248566 2.7301784 2.5044460 2.7896156 2.6318634 3.4624070 3.0067376 2.9204834 3.4779067 3.5703848 3.1106404 3.0122229 3.1448757 3.2217685 2.5457501 3.3402760 2.9340956 3.4359739 3.7507569 3.1370139 2.9242271 3.2976779 3.8555055 3.1506860 3.1453180 2.7785285 3.0281749 3.1620827 3.0554661 3.1823090 3.5113700 3.0303991 3.1393551 3.3409770 3.2295147 4.0543442 3.2196265 2.8114249 3.7239560 2.0283061 4.0634450 2.4115499 2.9538987 4.2628518 3.5856964 2.9909967 4.0954383 3.0804311 3.2801108 3.0266168 3.1277295 2.5934981 4.3251860 2.7125716 2.9041393 3.1167099 2.9830683 2.9318100 3.0634625 3.1692407 3.0698694 3.1671893 3.0547806 2.5855525 2.6734573 2.7736409 2.9899505 2.6619644 3.0361508 2.8078827 3.0203155 3.0133050 2.7715904 2.9530022 2.5719530 2.5382825 2.5206271 2.8247580 2.7764877 2.8041073 2.7284603 2.5915148 2.6396632 2.7510182 3.1780127 2.8081796 2.5708815 2.8000420 2.5401037 2.5705452 2.8922347 2.6545817 2.7211272 2.9300285 2.7885410 3.1112993 2.8696183 3.0195582 3.1550814 2.9045947 2.7855590 3.0049490 3.6174223 2.7168119 3.4198485 3.0806394 2.6080965 2.2252973 4.2528988 2.3898576 2.9392487 2.7833169 2.6564040 2.8102059 2.8375810 2.8380050 2.8125334 2.8178930 3.0423682 2.6676712 2.9496264 2.8017218 2.7362080 2.7304249 2.6518448 3.1678756 2.7980677 2.7560798 2.7607060 2.6784684 2.6279992 2.8239375 2.8289740 2.5339027 2.6844305 2.9387683 2.5974624 2.7207854 2.7470913 3.1147378 2.3983338 3.2026446 3.1215900 2.8876075 2.5400285 2.8944013 2.8912585 2.7302537 2.9169241 2.8969555 3.0189734 2.7606015 2.8343589 3.1464142 2.9109089 2.7704906 3.0460141 2.9926408 2.6385596 2.8397496 2.8660956 3.1583841 2.6550171 2.8156247 2.5977927 3.0172982 2.9074112 2.7512214 2.6804035 3.9256129 2.7637986 2.8898317 3.2854692 2.8541907 2.4751790 2.4474981 2.6503295 2.7701873 2.5835272 2.6088930 2.6107849 2.7139595 2.8194953 3.0462311 2.6076273 2.8642105 2.9081998 2.5523246 2.6486733 2.5974139 2.5933253 2.6036885 2.8423654 2.6371017 2.6289048 2.1781286 2.4174620 2.5278136 2.5018099 2.5073376 2.4667931 2.6325983 2.5008647 2.4452148 2.5477815 2.7593501 2.4842617 2.4924968 2.6465500 2.5013070 2.7097995 2.8456169 2.9634465 2.7094833 2.8264057 2.6027739 2.9140748 2.9351478 4.0915839 2.8697468 3.0921695 2.6437175 2.3626506 4.1602913 2.7078604 2.9401783 2.9522008 2.8766130 2.8950530 2.8809216 2.7288636 2.9206474 2.0442117 3.5323388 4.2650628 4.2091971 2.6454175 3.7520488 3.7745367 3.7059789 2.7166907 3.9489968 3.7243490 3.8329619 4.3356259 4.1299906 4.3051391 3.5854916 4.3357494 2.6585055 2.4377890 4.2885758 3.6528854 4.6509574 3.7976474 4.5906048 3.8885878 4.9159296 3.7899752 4.3766941 3.8023402 2.5335834 3.2551083 3.8626750 4.2581460 4.4883675 4.4945087 4.2039919 4.5002687 4.2586959 6.5903222 3.2470572 4.7047184 4.1768640 3.9795446 4.0418349 2.5557160 2.8557160 2.7983577 3.2533561 2.4255159 2.6236445 2.3607933 2.3384775 2.8854562 2.6354444 2.3486937 2.8265493 2.5363077 2.2311964 2.9356171 2.7137193 2.3212991 2.6012684 2.8382177 2.6291619 2.5176767 2.8500370 2.6679719 3.0968258 2.8381413 2.4940939 2.6240832 2.9091380 2.3922630 2.4724913 3.2218574 2.5643659 2.3544722 2.9364984 2.3903034 3.2959247 2.7460579 2.8201065 2.4975179 2.2989681 3.1443194 2.7480418 2.5549315 2.3291626 3.2071597 3.5270192 3.6903429 3.6117588 2.6483541 2.3598851 3.2886080 4.3882711 4.0763821 5.1404882 3.0889561 2.9980141 2.7247007 2.7360591 2.5412381 2.6725578 2.9485450 2.9088672 2.9493184 2.8281807 2.5387019 2.9050464 2.7019852 2.7003930 2.9967551 2.8717086 2.6515068 3.2371792 2.9435662 3.0524244 2.3479362 2.9310043 2.6971225 2.7357334 2.7084077 2.8675895 2.6253551 2.6351697 2.9618349 2.8969393 2.6397581 3.0120077 2.8488183 2.4645613 2.8715312 2.7662868 2.8718677 2.9778514 2.7692118 3.6199214 2.5234455 2.3975571 2.8954624 2.8173994 2.7196520 3.1753762 2.3727962 2.9300584 3.2621372 7.2570409 5.7840111 3.4473582 0.5650332 0.5231547 1.8641598 0.4957243 0.4477986 0.5252792 0.5557442 0.5312514 0.4965032 0.5257929 0.5744067 0.5664774 0.4899726 0.5279319 0.5580485 0.5686543 0.5163826 0.5964784 0.6811375 0.4784132 1.9885355 0.6783342 0.4259554 0.2962612 0.2951284 0.3232190 0.4042022 0.0000000 2.3924101 1.6637274 2.5701299 3.4815233 3.4086959 3.3735671 3.3735671 3.4629736 3.4629736 3.4227735 3.3868401 3.3663244 3.6311677 3.4136021 3.1765405 3.5687089 3.1806871 3.1806871 3.6986609 3.3108883 2.8655144 3.5637681 3.6291719 3.6291719 3.8614598 3.8614598 3.3572010 2.9144814 1.9652170 1.9652170 4.0253191 3.1558131 2.2398380 2.2398380 4.3145981 4.3145981 2.1281834 2.1281834 3.6423716 8.7983877 1.7644565 
ANCTWI002699_unknown                                                                                                                                   2.7264746 2.2564232 2.5893822 2.1674965 2.2500332 2.3183269 2.4208360 2.2649591 2.6102009 2.4377134 1.9872513 2.2892523 2.6875450 2.9947445 2.4461151 2.6338328 2.4366253 2.0626801 1.8854362 2.5912598 1.6653402 2.3097951 2.9457381 2.6858486 2.3929369 2.3062824 2.6965321 2.2780208 2.3535360 2.5507952 2.5353798 1.8377094 2.6531711 2.0569946 2.1227937 2.5161583 3.2676878 2.1195592 2.1257252 2.0471839 2.7358081 2.1526349 2.0484077 2.4678234 2.8096992 2.3652616 2.2138158 1.6710140 2.5015260 2.5864572 1.9297273 1.7023515 1.9592832 2.8815124 2.2372948 2.4845213 2.6996719 2.1984008 2.4787953 2.5566881 1.8073785 1.7650189 2.8323163 1.7489875 2.3795039 1.8115194 2.4380690 2.2625339 2.8849178 1.9304628 1.9756860 2.3123405 2.0454343 2.8730219 2.4777430 3.0191401 1.8902663 2.2250149 2.9080587 2.4317216 2.3502293 3.0849161 2.2922908 3.1194217 2.2948423 2.0855134 2.2336441 2.0308481 2.1857954 1.9949954 2.4901241 1.6337333 1.6894246 1.5604839 1.7766546 1.7885549 1.4893634 1.5993966 1.5176330 1.6773762 1.5743845 1.7558933 1.6303881 1.7470855 1.6794571 1.7852959 1.6213068 1.6348173 1.5541269 1.6113793 1.5433208 1.6281910 1.9435808 1.7118489 1.9421834 1.9252589 1.9142296 1.6566723 1.7023566 1.8730883 1.7547104 1.7546891 1.6835575 1.7737171 1.8198547 1.8230072 2.0124343 1.7063704 1.5972441 1.6968983 1.8364524 1.7122901 2.3880607 1.9779542 2.0774327 2.1525815 2.1560864 2.0710471 1.7856044 2.1360982 2.2548858 2.0474908 1.8844281 2.3469405 2.2736175 1.8558858 2.2839188 2.0003769 1.8200701 1.9205059 2.1058833 2.5111970 1.9363680 1.9437168 2.4021653 1.8760657 2.2005817 1.7260718 1.6691347 2.4301250 1.9646295 1.9896138 2.0456568 1.9223463 2.2093084 2.0120527 1.9167922 2.3417364 2.2658261 2.3607171 1.8119088 1.9866441 2.1143788 2.2338467 1.8556063 2.0660349 2.6410488 2.4542970 2.3070143 3.2008544 2.2639680 2.2302540 2.8644186 2.6230701 2.4463456 2.9324626 2.4805146 2.1771527 1.8933446 2.4385535 2.4309008 2.2077509 2.8573800 2.4704998 2.4768902 2.0870404 2.4687484 2.4818347 2.6837238 2.4021317 2.5653937 2.3699362 2.5736300 2.5160405 2.3190923 2.7418972 2.2497954 2.5722487 2.6837765 2.8275652 2.5137288 2.3444652 2.9375627 2.5822004 3.1162809 2.0513025 2.9765993 2.4297644 3.4033267 3.1889500 2.8570915 2.7650054 2.5916508 2.7416014 2.0038825 2.6413021 3.1201597 3.5552895 3.1308233 3.0359784 2.5071340 2.8969060 2.7903942 2.6685293 3.5554008 2.4182107 3.4570220 2.7361291 3.5660253 2.7670820 2.7890172 2.5850305 2.5126525 3.9523512 3.2739231 2.4144008 2.8880965 2.6885808 3.6101248 3.2115326 2.3913148 3.5363312 2.5409981 2.7615967 3.1960708 2.4051820 2.0613956 2.7385387 2.9815029 2.8543204 2.8979075 2.7922682 3.1571898 2.7354328 2.9244849 4.1404067 2.1457071 2.0367596 2.0189288 2.1376037 2.2074862 2.1708683 2.2266425 2.3370740 2.1058399 2.5403003 2.2941837 2.2849407 2.2469543 2.0751387 2.2460223 1.9607202 2.1026063 2.4095061 1.9400811 2.3290995 2.5396913 1.8853536 2.0866730 2.0613234 1.9943771 2.6090151 2.3629289 2.3987674 2.9388939 2.1539290 1.8761179 2.2587709 2.1650239 2.5363214 2.5991831 2.4363713 2.2284639 2.6540538 1.7587288 3.2490873 2.2524974 2.3403367 2.8003499 2.3704875 2.5367103 6.5743320 2.9865506 2.5430326 4.0789206 3.5018448 3.8187938 4.5891028 2.9016861 4.7282941 4.6660761 4.0589598 4.4353665 3.7621187 3.8520505 4.3021098 4.9558624 3.9621403 4.1936021 3.5864974 2.1562008 3.8792400 3.7922628 3.6350312 3.4764517 2.3798731 4.4551530 3.4375240 4.1960685 3.4955293 5.1852571 4.0027456 3.9488136 4.1155721 4.6984003 3.9557399 4.3463228 5.2827347 4.0860360 3.7961174 5.3245100 4.1170089 4.0014916 3.5806583 4.1239134 3.9614335 4.5753281 3.7034736 4.0486564 1.9929873 1.9515422 1.9774208 2.2090063 1.9697727 2.0698312 2.0107579 2.2488647 2.1303950 2.0519021 1.8409898 2.2393930 2.1030944 2.3235543 2.0449141 2.0465322 2.2152601 1.7278404 2.1608392 2.2403454 2.2594480 2.3446386 1.8799174 2.2364880 1.8756874 2.1667455 1.7703942 2.3006770 1.9278517 2.1888825 2.1148117 2.2827104 2.2218002 1.7850265 2.0517146 2.3490044 2.2928178 2.1187007 1.9662891 1.9692262 2.0427113 2.2649590 2.0224793 2.2032839 2.2561463 1.9293985 2.1944527 2.1625393 2.4723554 1.6584609 2.1652007 2.3915098 2.2906924 2.1068728 2.0537970 2.0658608 2.3530663 1.7577849 2.1197049 1.9791299 1.7642224 2.4577362 2.6543629 1.6566019 2.5273772 2.5421884 1.7203057 1.5564328 2.1593334 2.3209599 2.0828236 2.1936516 2.7221980 3.0207970 2.8019385 1.8452544 2.3853929 2.2782058 2.0941252 2.3727718 2.8667443 2.9018312 2.2838165 2.4473552 2.4361072 3.0542055 2.4348310 2.2841727 2.5717747 2.4106679 2.3135297 2.8489460 2.2641256 2.3550008 2.9765626 1.9742058 2.4934936 2.4830936 2.4080299 2.5710560 3.0853015 2.5192947 2.1951211 2.5104051 2.2701455 2.1451121 2.3025017 2.5527481 2.7358102 2.6066176 2.6846753 3.1670913 2.6028284 2.9314576 2.7320753 2.8220776 2.3135959 2.6259148 2.4080298 2.7772302 3.0341438 2.8009509 2.5349917 2.3942975 2.2304420 2.1665667 2.6993954 2.2846912 2.9373995 2.3371420 2.7667675 2.4356101 2.3839903 2.6899114 2.8817103 2.5881616 2.6319718 2.6090718 1.7998355 2.4220640 2.6684862 2.0544775 2.7988340 3.0051405 2.5572300 1.7719476 2.1297827 2.5123856 3.0615306 2.2100640 2.7572079 2.4206867 2.6487440 2.6212971 2.2326135 2.6874482 2.7397318 2.6836670 2.2191496 2.3793115 2.9484314 1.9327829 2.8674426 2.3811972 2.8164408 2.4842626 2.3022954 2.7057681 2.1384094 2.7312933 3.3840714 2.1384094 2.4295562 2.4681197 2.5232581 2.3914056 2.4861997 2.4283042 2.4674515 2.6474545 2.3546251 2.8643368 2.5161554 2.8242227 2.8830599 2.6245762 2.3981185 2.3907005 2.1347465 2.3183473 2.6662665 2.9673271 2.5621451 2.8519070 2.9618902 2.0744777 2.7456504 2.8096860 2.5598202 3.0259237 2.4396675 2.6832342 3.0103563 3.1920582 1.8747311 2.5839513 2.9251512 3.2380801 3.0225229 2.3315258 3.4779819 4.1393576 2.7825239 2.5692384 2.3764432 3.5252960 3.8582806 2.0074372 3.9728848 3.6949647 2.5735789 2.7251661 2.5783820 2.9497305 2.6025901 2.4390844 2.3145008 2.7027934 2.6739971 2.4464582 2.4956203 2.7345096 3.2837683 2.6748170 2.7112365 2.7586941 3.0203610 2.4111661 2.7426576 2.7690371 2.5195754 2.5223173 2.5878187 2.6213176 2.6806986 3.2352667 2.6072917 2.6401786 2.4216859 2.8258830 2.7343992 2.9824728 2.8160636 2.8526503 3.1423002 2.7171491 2.4458680 2.6697508 1.6061129 2.4682876 2.1916473 2.4673379 2.4830627 2.5782903 2.3986959 2.5219382 2.5108139 2.7801208 2.4639216 2.4094122 2.6831199 2.6349525 2.8084438 2.3880957 2.5328081 2.7863979 2.9388623 2.6281761 2.5048731 2.6574253 2.8558019 2.7591672 2.8921994 2.4669515 2.2227356 3.2139864 2.8397708 2.5644951 2.3117902 2.5167075 2.0548362 2.3281156 2.2719413 2.0645294 2.3654375 2.4933592 2.2918043 2.2862499 2.2000633 2.2669930 2.2836448 2.8618881 2.6048426 2.6940120 1.9344159 2.6592456 2.8639007 2.3247354 3.2306550 2.1396688 1.6327790 1.6407380 2.3687850 1.8869072 2.1638559 1.8432514 1.9454033 1.7805343 1.7561300 2.1251498 1.8145349 2.0989083 1.8765579 1.7096563 1.8445061 1.8296292 2.0280772 2.0078214 2.0278968 2.0942152 2.1727959 1.8509549 1.9924252 2.0162780 1.9129268 1.9319732 2.0202671 1.9637547 2.4123434 1.5759818 2.0325520 1.6430536 1.8848378 1.8896295 2.4098842 2.1943059 1.8824677 2.4203342 1.6802022 1.7408961 2.0434048 1.3927524 2.4359849 2.1755688 2.0247000 2.0237936 2.0606364 2.3513810 1.9566106 2.0346717 2.0253705 2.1689160 2.1110544 1.9589432 1.9059522 2.1807994 2.1869114 1.7342321 2.3474408 2.3261661 1.8061892 2.1607660 2.3201833 2.8152281 2.5654746 2.3928919 2.7370802 1.1649047 1.8981341 1.9006226 1.8978186 2.6296761 2.0152015 1.5867731 2.3474184 2.4163416 2.1618163 2.1656471 1.9265615 2.1545495 2.1933314 2.2855807 2.0526291 1.9708301 2.0225777 1.0645679 2.5471294 2.1448748 2.0881456 1.9880946 2.4242762 2.1478177 2.1863700 2.2435507 2.8716450 2.6217601 1.9453132 1.9759303 1.9678620 2.0098660 1.7067501 2.4575260 2.0172645 2.1356088 3.1691234 3.4403995 2.3234006 3.1622662 2.4818030 1.9273064 1.3307650 2.2860418 2.3149076 2.5765682 3.6505679 3.9504954 2.9289844 1.9044901 2.0669272 1.8655516 2.1549603 2.1550966 1.9042712 2.0057389 2.2098491 2.0656068 2.2547591 2.2147724 1.7209448 1.9611163 1.8162386 2.0388035 2.1166764 2.1298467 2.0347267 2.0743709 2.1277494 1.9325159 2.0773160 2.1805165 2.1790836 2.4279049 2.2332842 2.0378593 2.4541076 2.4599626 1.9713565 2.1336445 2.4345100 1.9976153 2.0618249 1.9786921 1.8462543 2.1808730 1.9359325 2.0028037 2.0426423 1.7627202 2.0815774 3.0285422 2.1145774 2.2290249 2.1102955 3.0105446 2.5617690 6.3475794 1.8400878 3.0350765 2.2289998 2.1995756 2.4300347 5.1001043 2.1997736 2.2910383 2.0355565 2.1389189 2.0615474 4.3203366 2.2548737 2.8350925 2.3997352 2.7185418 2.2693011 2.1901656 1.7979053 2.6501879 2.4203336 1.9834955 2.0244413 2.6028239 2.7644963 2.9137107 2.6282057 2.0249382 1.8581153 2.7504510 2.1352523 2.1986618 3.7878830 1.9620337 2.1598069 2.2302288 2.5391913 3.0071601 2.4827703 2.5557941 2.7034136 3.3674320 1.6005568 1.3872142 2.3053070 2.8612416 2.6078131 2.5849539 2.3878186 2.3902358 2.7861389 2.4671235 2.4213214 2.8056000 3.0635891 2.8181808 2.2475512 2.4096112 2.5554913 2.2891847 3.1018007 2.9320953 2.4928337 2.0894211 2.3144148 2.5182208 2.6686228 1.8879849 2.6573582 2.7655595 2.2146635 3.2993279 2.0244532 2.3131837 2.6143369 2.9210942 2.9355106 3.7028335 2.4903714 2.2095280 2.6054871 3.1992695 2.9719932 2.9684891 2.2240042 2.7555248 2.3724460 2.4408962 2.5703342 3.1887114 2.7006962 3.9520938 2.3623908 2.4812372 2.1919090 2.4428455 2.3847181 2.7503055 1.9738011 2.4772423 2.7750734 2.7480961 2.1616593 2.4196551 2.2490640 2.2403946 2.6294252 2.8965341 3.4465979 3.2894679 2.9547024 2.2724289 2.7568765 2.8261278 2.4401633 1.8359764 3.2133114 1.8670607 2.0584857 2.8083430 2.0435313 2.2826661 1.6885652 2.6836007 3.2263164 2.5846194 2.6980859 3.6468979 2.8491595 2.6150924 2.8075869 2.9904207 2.7486340 2.8740407 2.3612470 2.2542481 2.5187970 2.7649743 2.1766986 2.5611463 2.4605187 2.3004113 2.3574483 2.9659828 2.6275881 2.1371267 2.5721786 3.1372562 2.1971901 2.3592471 2.7900795 2.1445737 2.5128535 2.3542665 2.1143482 2.7766285 2.5090627 2.6576167 2.3546740 2.4656319 2.1903033 2.3653791 2.1525903 2.2810261 2.6190325 2.4701581 2.4923045 2.6697795 2.8906827 2.4331029 2.3622977 1.9780686 1.8800944 2.4924251 2.9492430 2.0999148 2.3910830 2.1342773 2.1591999 2.0955833 2.0683232 1.7571450 2.1587532 2.0026221 2.3483260 1.8980267 2.4608481 2.7969849 2.1510358 2.4293755 2.1849949 2.6313643 2.7633803 2.3195087 2.3280164 2.1168029 2.1535501 2.3963220 1.8492812 2.6002925 2.0368479 2.7428726 1.8356615 1.5627110 2.3967337 2.0605304 1.8626616 2.6725937 2.5319712 2.3899996 2.1536186 2.0807398 2.1868874 3.0563443 1.9579105 1.7481079 2.0953164 2.3716753 2.3995352 2.0099253 2.5073484 2.9714538 2.1617126 2.6043757 2.6561390 2.5643553 2.7247125 2.4177248 2.2932522 2.4069106 2.4827903 2.4512148 2.2666167 2.4574824 2.6562204 2.4819844 2.5686494 2.6287331 2.5276795 2.7908623 2.3618930 2.3266079 2.1424937 2.4999817 2.6007361 2.4601716 2.7316660 2.2071853 2.6780629 2.8370407 2.6240362 3.0268749 2.9256466 2.2670207 2.6311666 2.1262605 3.6173164 2.8399628 2.5963360 3.3252515 2.5248014 2.1865176 2.0498464 2.1044864 2.7231687 2.2282208 2.1293010 2.5659519 2.1437650 1.8546707 2.1608447 2.1542953 2.0500845 2.1796082 2.0194375 2.3663324 1.6367072 2.2372065 2.2942413 2.3206699 2.9380406 1.9268362 2.3199843 2.4794591 2.0681203 2.2713003 2.1356187 2.1252050 2.6223578 2.7746663 2.6670233 3.0501341 2.3576718 2.4446360 2.3982613 2.5561346 2.3451094 2.7272149 2.3290698 2.4830661 2.4558680 2.4165370 2.1712200 2.1777360 2.9244499 2.6961281 2.8562025 2.7682581 2.4729103 3.6031080 2.5901719 3.0845104 3.0893987 2.6906555 2.9665595 2.1599928 1.8246253 2.3380523 4.1247729 2.9156153 2.1924951 2.4404419 2.2125094 1.8259776 2.5362804 2.6088973 2.4825881 2.4451982 2.4738185 2.8729891 2.9112375 3.1841862 3.6676391 2.8139171 2.1206336 1.8598949 1.9542104 3.2780014 2.1323421 3.2395247 3.1239363 2.2198947 3.2392627 2.8837040 2.8326314 2.3494959 2.4577109 2.5530148 1.8813032 4.0505854 2.8011469 3.3807615 2.6868190 3.0276118 2.3246405 2.5804841 3.2824156 2.8216689 3.9750484 2.5064549 4.8261794 9.0000000 8.9999988 5.0056853 3.3533303 5.3377073 6.1408867 3.8033123 2.4132918 2.1111849 3.2709886 2.8916808 2.6883377 3.8503999 4.5632282 2.5323473 4.2188006 3.9084216 3.7175588 4.8482683 4.3086946 3.4738096 4.6796751 4.6733753 4.9093321 3.3118967 5.4115476 1.9974018 3.6834465 3.9473079 5.5345200 3.4307907 1.9729503 2.0221033 1.8369366 2.2450573 2.1641391 2.0183516 2.4714959 1.8873021 2.3053838 2.0024178 2.1348532 2.3386208 1.9540702 2.4783845 1.9655689 2.0495006 2.3522590 2.1636001 2.0365598 1.7865921 2.3362575 2.2791010 2.1369323 2.0198594 1.8369953 2.1717725 2.3233213 1.8361309 2.3359473 1.8662425 1.9799672 2.2081180 2.0449712 2.0309137 2.1845285 2.0711792 1.9935395 5.5091551 2.2589103 1.7904941 2.0206992 2.2063170 2.3719883 2.0155948 2.3175287 2.1319658 2.1786673 2.1115340 1.9865197 2.5041996 2.1858892 4.4241604 2.4644175 2.7100485 4.3869349 4.5894954 4.5240452 4.1250661 4.2941386 4.3203167 4.0203631 4.7548567 4.6963931 4.4400498 5.0196437 4.4244478 4.3795934 4.1678747 4.7532419 4.1260033 3.9622459 5.0110667 3.7698807 4.4844664 4.6602369 3.6808500 2.4509977 2.4968669 2.4091408 2.5278765 2.5953052 2.6058100 2.5431623 2.4929542 2.3583003 2.4728171 2.7200740 2.8961136 2.4612009 2.2244563 2.6825691 2.4972070 2.6047095 2.3166569 2.2653965 2.5042299 2.4741555 2.2747892 2.5020012 2.3561737 2.3351502 2.6886306 2.9201011 2.7310883 3.0629189 2.6343488 2.1021380 2.4267901 2.4896971 3.0275961 2.8564342 2.9266249 2.4884496 3.0715611 2.7223372 3.2117782 3.0115580 2.8524220 2.5947107 2.8711316 3.1415528 2.3886161 2.5038985 2.9650170 2.6531094 2.4955826 2.6337806 1.8743164 2.3477951 2.8722091 2.8826375 2.6592393 2.7092713 2.2146103 2.9201207 2.3033130 2.6803886 1.5086598 4.1990445 4.3124912 2.5185477 3.2615240 3.2515102 4.9546246 1.7577226 2.7552080 2.2751296 2.1097773 2.7701023 2.4834807 2.2679606 1.4390460 3.9572903 2.5457836 2.2082653 2.8050793 2.0681763 2.7154539 2.8367952 2.6625041 2.7174832 2.5648639 2.7924474 2.5509666 2.2944553 2.3673545 2.4336965 2.2405478 2.4744815 2.4401325 1.8411989 2.4599047 2.6641839 2.6318096 2.2875428 2.1350938 2.3191097 2.2657846 2.0438155 2.4309998 1.8914562 2.0402950 1.9635898 1.9247271 2.1486137 2.0598024 2.0628226 2.2007596 2.0954519 2.6045088 2.4486754 2.3451950 2.4196187 1.9720777 2.2734999 2.4789397 2.0940744 2.5790627 2.3767771 2.5701543 1.9029375 1.8600539 2.0052589 2.4024295 2.2106464 2.5590282 2.1251495 2.8105802 2.0507467 3.0725959 2.9809417 4.2628314 2.4058380 2.0826797 2.7244552 2.5476000 2.4694068 2.7658460 3.8460829 2.2938938 2.6432930 2.1790575 3.6728351 2.1944604 3.3881806 2.6753176 4.8329540 2.8490464 2.3336244 4.8528295 4.2133907 3.3424347 4.7018964 6.7871573 2.7419502 5.0670521 2.2435531 3.0846951 2.5966723 3.4847122 4.0316214 4.3996492 1.9934803 4.1779914 2.3415696 2.0531029 4.6707531 4.1990724 3.9155937 4.7844311 2.5957674 2.7044218 2.5703999 2.5637084 2.7273907 2.9566394 2.7118103 2.4783219 2.4863372 2.7306611 2.9342113 2.6971761 2.4898443 2.4022526 2.5594941 3.0898313 2.6250087 2.4143386 2.4076985 2.9072182 3.2170704 2.1038873 2.9177817 2.5838185 3.1751364 2.5412389 2.7822029 2.4710930 3.2785155 3.1540795 2.4420836 2.6419256 2.7357153 2.6055105 3.1593044 2.8773796 1.4149814 3.2811552 2.8643227 2.9721414 2.9875561 2.4717018 2.8535064 2.6305484 2.2445138 2.8627502 2.9102196 2.0056381 2.7515510 2.3688975 2.7570549 2.6497018 4.4885131 2.7343678 1.3904559 1.7003161 3.2490469 1.8509180 3.6456448 2.6435283 2.9551170 2.3762804 2.3187676 2.0894103 4.5857812 2.4687364 3.6533714 3.1226884 4.6084774 2.7953263 1.7114055 2.5635026 4.8252560 2.8016657 2.2307439 2.5096235 2.7745097 1.3835885 4.2994822 6.3833651 2.3797508 2.1619449 2.1119373 2.0753394 2.0516742 2.2292619 2.3206877 2.5080120 2.2477368 2.2459068 2.2311189 2.2459013 2.4010721 2.1011988 2.3431788 2.2753093 2.5385537 2.4589107 2.4645303 2.0785166 2.4737984 2.1106214 2.6856284 2.4327854 2.0829522 2.3225325 2.1469901 2.5348974 2.4057253 2.2632278 2.1060174 2.4879487 2.1175793 2.7253003 2.2884831 2.2331417 2.2235231 2.3233678 2.3253589 1.9728408 2.1504579 2.2727826 2.2626104 2.2331305 2.5213359 2.4079523 2.2150892 4.0576267 2.7696243 3.3049179 2.6347093 2.9570353 5.3363445 3.9306179 1.6724597 1.9080407 2.2658567 1.9224705 2.9906869 1.8668096 2.3529574 3.0676810 2.7217033 2.6629315 2.6004368 2.6813293 2.4411871 2.3697919 2.7526283 2.6776605 2.6966586 3.0475825 2.2995420 2.4623909 2.5350333 3.3499011 2.6636693 2.7281445 2.8428683 2.5204161 2.3150917 2.6657181 2.9932317 2.4525801 2.8539836 2.8601780 2.3034053 2.9018843 2.4134826 3.0246733 2.5439271 2.7194982 2.5486787 2.8295803 2.6433764 2.9934864 2.4516085 2.6539144 2.4955203 3.1620484 2.5013462 2.7311070 2.5848241 2.6434764 2.9890465 2.8008839 2.7548359 2.5025764 3.2811982 3.0488228 2.9131833 3.1528546 2.4207551 2.3301940 3.0720933 2.9776172 3.4880801 3.0000968 3.2866869 3.0111560 3.1430045 2.8375204 3.1671859 3.2951562 2.8183840 3.2338120 3.2079859 2.6560371 3.1588784 3.2070339 3.8248933 3.2122013 2.7781469 2.7945720 2.9273071 2.6411104 3.1822339 3.0856523 2.5310380 3.8728659 2.7538348 3.0011378 3.2563573 3.3565524 3.1945995 2.9387962 3.3066622 3.3010329 3.7332334 2.7307043 2.7558671 2.7454048 2.7067692 2.8382187 2.7502015 2.2388095 2.4945723 2.6973911 2.6653802 2.4347823 2.5198663 2.6647565 2.5940291 2.6828042 2.7452256 2.6353578 2.6558645 2.4091848 2.6751558 3.0964119 2.7109619 2.8637655 2.9500700 2.3399728 2.8267091 2.9114444 2.8944676 2.8026600 2.9596918 2.3908924 3.0733469 2.8118485 2.8576814 3.3903224 2.7755004 2.5929676 3.4957763 3.1978439 2.6967115 3.2302917 2.9905555 3.2409739 2.0687121 2.3807425 2.1318880 3.4076962 3.5322919 2.6752954 2.7654784 2.9197849 3.5412458 3.1275866 2.7684411 3.7551911 2.5445351 2.7794033 2.2997375 2.8824503 2.8393179 2.1421192 2.3321567 2.6564353 2.7800946 3.2921942 3.6749618 2.7968024 1.8347168 3.1044639 3.6179911 2.8268259 2.6015923 2.9176877 1.3432803 2.0933874 3.1842982 3.0902987 2.8718156 2.5592581 2.7372226 3.8788552 3.2624954 1.8992611 2.2915949 2.8718449 3.9347763 2.9963809 2.1769490 2.9555918 3.5962329 3.3910861 3.5608256 3.9336091 2.1346087 2.8428817 2.2205996 2.3070943 2.7111154 2.6810644 2.5942302 2.4216685 2.9097626 2.9026050 2.6918583 2.9811532 2.8092890 2.7007250 2.3060425 2.8193095 2.4237896 3.0059336 2.4426953 2.4997947 2.5216511 2.2434671 2.2789570 2.9053279 2.3033770 2.8373797 2.5520471 2.9231217 3.1342284 2.9585506 2.8873150 2.4125156 2.5652298 2.9235634 2.7436542 2.4342523 3.4542335 2.6256526 3.1137549 2.5247376 3.7966470 2.9497681 2.9413305 3.5080631 3.6439082 3.2003328 3.3615589 3.5911339 3.2652035 2.4711246 3.7072267 2.5164749 3.9200774 3.8861331 3.4260792 3.3318478 3.5706770 3.6489321 3.4531473 3.2902973 3.3818774 2.4975996 3.4675765 3.2941901 3.6739629 3.9529784 3.5751955 2.9031970 3.5284682 3.3369513 4.0932765 2.9430445 3.3339842 3.5646482 3.4528336 4.0493913 2.8034275 2.4276653 3.4646364 3.1613807 2.7666576 3.8987856 3.2513415 3.1539762 2.7396095 2.9449232 3.5801236 6.1936697 2.3258654 2.4290996 2.5851358 2.5861256 2.6640467 2.0954819 2.3941717 2.5434882 2.5174489 2.4682149 2.4081777 2.4439328 2.4337653 2.5263153 2.4112051 2.3282937 2.2255289 2.1043612 2.5143630 2.9165656 2.9035153 2.3217179 2.2785906 2.0422197 2.2239306 2.3896094 2.2824312 2.1548072 2.6011040 2.4199352 2.8663381 2.8820051 2.3787289 2.7214782 2.6052342 2.4348192 2.8634755 2.7340100 2.3339898 1.8421176 2.9583803 2.6833787 2.6588758 2.7126879 2.5046902 2.6215535 2.7828056 2.8544298 2.7687075 2.8344768 2.7655639 2.6769190 2.6771394 1.2194914 2.0543331 3.9639462 2.6330272 2.7853183 2.4989688 2.6960779 2.5134366 2.4955455 2.4647730 2.6639194 2.8332310 2.4621758 2.5790675 2.5908620 2.2972098 2.5938597 2.3246874 2.5820154 2.6666349 2.4785851 2.5302709 2.8311132 2.3726454 2.3263296 2.6825165 2.4394685 2.4778157 2.4774134 2.4030172 2.1278177 2.3673458 2.4399757 2.5803621 2.3559576 2.7632740 2.6984405 2.4983784 2.6695809 2.2133558 2.4748393 3.1784841 2.3786392 3.3673888 2.4792234 2.7418088 2.4139630 3.1501318 2.5082792 2.4237577 2.5993966 2.3497581 2.5181133 2.8945254 2.7543050 2.9552956 2.7115381 2.8720765 2.4374927 2.9230207 2.6295710 2.2597143 2.8885693 2.7555750 1.5454724 2.3529406 3.2366649 2.5698244 2.4088080 2.0574376 2.3341677 2.4113966 2.4908328 2.4469709 2.7573517 2.0590303 2.5726120 2.9342556 2.4967235 2.5074416 2.5084767 2.8527280 2.2105080 2.3153455 2.4769024 2.5796408 2.7481854 2.8188810 2.4885897 2.7413491 2.7756066 2.6580753 2.3565977 2.6415083 2.4865660 2.7913630 2.4670903 2.8168801 2.4762684 2.6624349 2.5494270 2.3090362 3.0653631 2.5991054 3.1485299 2.4545852 2.6620169 3.2256475 2.7577135 2.8901769 2.5857039 2.2306501 7.2896246 2.6361083 3.2617882 2.5478714 2.6690590 2.8595401 3.6436940 2.3567328 4.0608903 3.5495836 2.2188676 2.2376116 2.7224716 2.5501574 2.2642221 7.4983248 5.3338846 4.1617407 2.5906842 5.0788991 4.8407922 4.1697030 3.4989040 6.1373148 5.6467616 6.0847847 4.6651552 4.9638323 5.4049131 6.1244845 4.7434696 2.5952348 2.3925653 5.9583447 5.3303188 3.5366431 5.3485791 4.2054864 6.3722479 9.0000000 5.8506233 4.7025970 6.5854522 2.7824418 3.7124917 4.1878214 9.0000000 5.7829323 8.0142920 6.7054820 5.3068933 3.2701738 4.6112657 6.0814741 6.5940191 5.9073824 4.8605751 3.4917566 2.7033467 2.5737371 2.7652190 2.6560489 3.0853785 3.1382585 2.5432364 2.7207540 3.1273651 2.6850346 2.4756815 2.6112914 2.9300465 2.1309804 2.7981087 2.9700654 2.4590443 3.2971671 4.9023761 2.7525591 2.0988728 2.9798477 2.5250068 2.7277746 2.2802217 2.4321411 3.1622610 2.4045055 3.4607410 2.4508981 2.7131819 3.9439804 2.2179158 2.2904938 2.5553212 3.6399262 2.8996725 3.0417334 2.5980107 2.5794295 3.0321412 2.3485287 3.1178588 1.8559640 4.2021645 4.0749436 4.2762583 4.1871653 3.9886488 2.2148367 2.4643252 2.6494487 3.8590971 7.3380209 3.8570745 3.5713680 1.8847771 2.0457505 2.0105406 2.1731092 1.9913846 1.8446986 2.5201949 2.2288344 2.2277060 2.0643877 1.9896764 2.0537888 2.5949500 2.1743034 2.4559798 2.6735268 2.7932126 2.3529841 2.0362250 2.2583781 2.3048292 2.2264644 2.5303551 2.0117095 2.4296107 2.5405471 2.8567281 2.5438994 2.3221284 2.2127422 2.3312559 2.1578030 2.5586642 2.2889076 2.3830584 2.2410111 2.7826629 3.5290723 2.7703419 2.4772332 2.8969323 2.6243244 2.4034427 1.9924153 2.1036446 2.3070770 3.0847949 5.5169539 4.1908143 2.0084589 2.0970239 2.2488855 3.5653462 2.3426509 2.2644114 2.3412272 2.0984540 2.2717422 2.2538310 2.3156222 2.5150396 2.2498004 2.3230373 2.4871201 2.3558794 2.3782456 2.3418241 2.7734318 2.2026449 2.2507494 4.0379535 2.2352271 2.2655590 2.2809345 2.3920100 2.1542588 2.4266250 2.3924101 0.0000000 1.7073926 2.4200837 3.3686987 2.9926002 3.2328185 3.2328185 3.2393114 3.2393114 3.1237770 3.1192320 2.7969954 3.0958655 3.6594636 3.3170576 4.7726614 3.3374314 3.3374314 4.7726614 4.0680128 3.0813268 5.3609336 4.3797759 4.3797759 3.7481038 3.7481038 3.6249459 2.9398548 1.4881159 1.4881159 4.7515286 4.0089086 2.4019481 2.4019481 3.2971729 3.2971729 2.6353492 2.6353492 4.2705196 8.4742392 1.6263180 
RAMVAR007858_unknown                                                                                                                                   2.2357098 2.1726404 2.2639244 2.0266496 1.8203593 1.8648134 2.4346185 2.0471836 1.6922413 2.0305341 1.5493161 1.7688400 1.8176451 2.1872285 1.9129441 2.0442257 1.7177700 1.6131039 1.3901880 2.0488277 1.5217498 1.7724991 2.4485597 1.8387778 2.0988089 2.1077374 2.9761496 1.7705465 1.9184366 2.3019147 1.5409321 1.6383399 1.8431544 1.9501869 1.9295325 2.1693964 2.0759901 1.5311015 1.9848229 2.2051080 1.8532167 1.8907174 2.1394867 2.0199783 2.0024280 1.9514055 1.6385271 1.4749041 1.7104884 1.6215576 1.4940126 1.4959397 2.1652369 2.0621258 1.6629983 1.9838032 2.3115797 2.0111010 2.4882383 1.9689825 2.1201465 1.6718415 2.4017665 1.7059173 2.1162705 1.7420799 1.7858518 2.1646389 1.7765579 1.7705014 1.4777798 2.4006744 1.8155715 2.0025492 1.9155475 1.7583035 1.6453842 1.9348404 2.0766029 1.4661089 1.9053435 1.6293060 1.8778646 1.8329988 1.8631736 1.5312810 1.9016190 1.8052948 2.3038971 2.0272230 2.4135762 1.7851491 1.7746660 1.8165141 1.7163399 1.6198453 1.7491478 1.8505337 1.8280642 1.7173846 1.8639383 1.8228768 1.8455564 1.6581226 1.7383964 1.7422391 1.7657956 1.6460549 1.8073670 1.7736805 1.8727823 1.7826758 1.7631587 1.9657134 1.7813673 1.6589862 1.9723199 1.2963349 1.7708234 1.8129120 1.8835086 1.8262763 1.7376807 1.7809460 1.8967069 2.0091214 1.9865490 1.8497870 1.7892359 1.7774152 1.9215564 1.9576265 2.2548397 1.7930874 2.3206282 1.5029721 1.7679574 1.7922557 1.6623417 1.9254439 2.0156196 1.6327966 1.4568450 1.8137882 2.2737158 1.9355692 1.7755130 1.4468476 1.4289908 1.5570890 2.0598271 2.0077863 1.8820791 1.7028951 2.3167664 1.5660364 1.7907190 1.6289196 1.6127419 1.5623407 1.7172567 1.6564259 1.6018485 2.1776389 1.9052024 1.8882603 1.8688943 1.3770479 1.7143715 1.6903553 1.6638557 1.9378419 1.5707050 1.5440793 1.8498081 1.6276043 1.7667296 1.5139224 1.4678282 2.3264187 2.0455982 1.6281962 1.7752182 1.7711906 1.7700680 1.8046814 1.5660050 1.6943887 1.7077491 1.6442470 1.7075150 1.7371617 1.7640543 1.7822741 1.6502664 1.6748068 1.8347298 1.7063848 1.6418777 1.9323701 1.8062081 1.6512668 1.7712557 2.1766196 1.7456669 1.7504530 1.7693957 1.9067958 1.7574274 2.0482396 2.1787763 2.0273884 2.0759788 1.6446419 1.9583183 2.0213175 1.9346207 1.8909083 2.1280263 2.4373199 2.0128066 2.1474457 2.1756692 1.8611972 2.0432209 1.6431932 2.4509702 2.4221594 2.2877108 1.9079870 1.8050421 2.1741303 1.7559747 2.2096161 2.2479247 1.9500216 2.2746540 2.1792371 1.9909217 1.6905782 2.1781772 1.7929772 1.6177766 2.5239102 1.9509631 1.8203651 2.0393811 2.2003759 2.2176618 2.0016054 2.0639360 2.2648510 2.1547481 1.9588750 2.1419977 2.1442907 1.7609133 2.0607987 2.4000156 2.0848180 1.7718502 2.0150868 2.2497368 1.9734267 2.3625740 1.9507664 2.0935103 2.0300497 1.8583438 1.7526251 1.6909275 1.9883653 1.7493304 1.9894691 1.7823417 2.0594917 1.7027701 1.8105091 1.7398668 1.7477763 1.8000319 1.8877780 1.9584184 1.6884961 1.9074569 1.6939805 1.9969170 1.8984683 1.8115363 1.9761669 2.0874571 1.8908356 1.8421631 2.2158577 1.9011200 2.1451207 1.8607560 1.8412319 1.9633617 1.8873569 2.0425603 1.5200639 2.2338040 2.2025301 1.8604861 2.9565950 1.3555238 2.7674847 2.2390109 1.3366690 2.3533795 3.8855275 1.6180621 2.0463499 2.3243518 2.6484570 3.2290212 4.4270400 2.0786370 3.7819733 4.8687085 3.5433459 2.9970242 3.4258961 4.0813645 4.4184181 3.7665464 2.5216411 3.5109745 4.1708066 0.9781434 4.2123017 3.1224941 4.0768463 3.5891054 2.8383769 3.4136722 3.7274046 4.1923917 4.1341267 3.9648455 2.9178266 3.6975997 4.0028016 3.7167290 3.4849006 4.2323872 4.2961796 4.7209004 4.7650112 3.7557410 3.2213632 4.4727353 2.2118104 3.9533637 3.2260979 4.5600165 3.5620724 4.2538286 1.5743061 1.4840845 1.6009118 1.7038813 1.6099105 1.7016770 1.7290842 1.8153431 1.9745900 1.6265714 1.5901320 1.7247763 1.5511756 1.8624978 1.5121089 1.6393425 1.6856765 1.6144319 2.0322682 1.4562448 1.7768088 1.9698747 1.5122707 1.8866475 1.7468924 1.6381538 1.5767849 1.6494899 1.8276221 1.6586646 1.6381894 1.8859166 1.8545223 1.5814394 1.9634559 1.8313020 2.0500111 1.7604686 1.8993795 1.9974162 2.0363387 1.7923044 1.9499225 1.6575812 1.9750897 1.9874198 2.0287475 1.6920411 1.5143082 1.6721231 1.7923842 1.8630971 1.5203033 1.8285290 2.0784992 1.5452986 2.2544282 2.1416797 1.8327340 1.4751170 1.8278766 2.0306546 1.8026343 1.8153394 2.1436898 1.7253376 1.3758142 1.4173543 1.4104687 2.0549447 1.5139065 1.9091391 1.9812590 1.7951225 2.4193209 2.5029991 2.1431603 1.8543143 1.5912028 1.8753903 2.1405262 2.2112650 1.6444048 1.5323805 1.7443431 1.7799122 1.6117057 1.5685875 1.6404009 1.6402079 1.8443341 1.4390034 1.6346574 1.6184297 1.7273492 1.7588510 1.8391669 1.8988049 1.5807420 1.7010864 1.7585628 1.6423526 1.8978396 1.6751206 1.7677991 1.7263209 2.0926815 1.8124277 1.8883190 1.8514461 1.9863756 1.8683858 1.8182182 1.9304680 1.9006660 1.5886963 2.3554652 1.7412576 2.0861675 2.1964490 1.8480778 1.8712626 1.9469430 1.7150602 1.6136523 1.8294196 1.5030956 1.5493966 1.6483170 1.8925708 1.6686007 1.7430268 1.8885863 2.1481686 1.6961051 2.6745649 1.7214399 1.8397410 1.5956058 1.8194744 2.0152083 1.6792376 1.9691468 1.6986302 2.1165045 1.6903074 1.6356133 2.2766897 1.9014718 1.6458447 1.8876573 1.7167471 2.3076384 1.8837900 1.8712230 2.0151836 2.1275412 2.0460970 1.7140915 2.4417486 2.2813364 1.9597269 1.9899456 1.8750808 2.0333730 2.5812519 2.1461259 2.0962564 2.0029089 2.2743025 2.3326875 2.0029089 2.1741109 1.9948003 1.8567739 2.1386004 2.1908363 1.8980053 1.6661817 2.1622746 2.0040256 2.0325952 2.0995325 2.0571998 2.0437772 2.1918779 2.1352165 2.2245522 2.1818970 1.7644286 2.0028316 2.0217542 2.1087008 2.1926991 2.0539327 1.9796009 2.0737030 2.0067908 2.1914051 2.1168151 2.0468432 2.1871179 1.8335342 1.9374249 1.9681394 2.1594461 1.9900419 2.0495728 2.2599316 1.8156043 2.6270471 2.6403025 2.0009798 2.6006959 2.0153804 2.2428940 2.4937677 2.8059315 2.5373385 3.3420298 1.9816318 1.7966587 1.6713772 1.8178177 1.6448414 2.1405027 1.7716959 1.7010538 2.2668252 1.7000007 1.6453530 1.6679047 1.9206252 1.7450339 1.9738802 2.1475186 2.0206341 1.5223367 1.8955284 1.9526369 1.6124467 2.1630748 1.9011140 2.2301275 2.3355691 1.7731276 1.8554666 1.8829175 1.7858712 2.1069069 1.7473514 2.2686767 1.9799356 2.1637104 1.9059629 2.2364832 1.5383943 1.7095404 1.7624434 1.7991357 1.7755018 1.6678107 1.7038899 1.6452877 1.8068316 1.8470916 1.6110864 1.7253365 1.7846790 1.6311585 1.6428172 1.6930436 2.0762861 1.7465748 2.6025250 1.8239355 1.8856258 1.9808178 1.7526420 1.7170537 1.7703668 1.2557098 1.8316872 1.9175204 1.5971500 2.1322948 2.1076950 1.9862094 1.8875202 1.8541161 1.6616396 2.0464140 1.9702692 1.8722082 1.8633905 1.9965594 1.8225353 1.9154389 1.6511701 1.6477622 1.8075284 1.7834986 1.7428921 2.1459634 1.8512629 2.0224298 1.7540743 2.0030100 2.2073588 1.8776364 1.8845244 1.7426009 2.1087480 1.8710015 1.7365173 1.7439603 1.9195265 1.6740431 1.7767246 2.2814275 1.8835541 1.8894162 1.9344974 1.8599735 1.6325009 1.7266845 2.1459678 1.8185293 1.7556281 1.8844205 1.5474128 1.7829613 1.5065998 1.6916280 1.8469487 2.0748020 1.8528990 1.9732494 1.8822359 1.8935425 1.8898385 1.6986287 1.9069415 1.8545034 1.9008733 2.2013581 1.9091430 2.1665238 2.0460930 1.7770351 1.8891097 1.6870810 1.7835434 1.7213238 1.4507238 1.5545175 1.5160089 1.5422150 1.7231001 1.7163016 1.3541601 1.6065005 1.9099677 1.6795397 1.5539477 1.7333953 1.3713242 1.6887766 1.5727865 1.6168635 1.5168521 1.7639347 1.9565447 2.1173924 1.6522019 1.6460718 1.8092209 2.3069529 1.4383211 1.8374390 1.6962708 1.9505305 1.7057052 1.4030418 2.1414956 1.8186999 2.0444312 1.9374513 1.7104672 1.6678792 1.9342676 1.9512752 1.8245082 2.4272954 1.9916015 2.3636254 2.0835537 1.9339997 2.2884516 1.9888420 2.0355274 2.3118915 1.9774492 1.9587817 2.0166511 2.2042022 2.2954881 1.9648395 1.8620349 2.0822514 1.8580732 1.9645266 2.0625520 1.8563218 2.4069964 2.5098716 1.5353895 2.2391241 3.1811648 3.2751769 2.3029828 2.6699280 2.0682595 3.1538199 3.0644349 3.4846805 3.0449215 1.7165145 1.9174180 2.1298128 1.8144733 1.9780625 1.7279909 2.0417162 1.9915661 1.6135276 1.8321554 1.9673139 1.8171184 2.0237686 1.8606071 2.0570012 1.8938503 2.0439564 1.9925561 1.7789426 1.9367960 1.8926674 1.6699512 1.7099160 1.8696179 1.6086481 1.6651604 1.9968307 2.1445929 1.6824134 2.0382163 1.6941486 2.2660632 2.1121160 1.9604604 1.8940034 1.8843582 2.0507006 1.7429710 1.7071638 1.8737819 1.6593448 1.8274164 2.0925815 1.7141235 2.0055911 1.6688994 2.1596593 1.9034745 3.8476241 1.0621009 2.0564452 1.4719221 1.9747393 1.6865902 4.3666990 1.5165749 1.6819700 1.7091436 1.9957841 1.6576358 3.0903123 1.9933685 1.7081572 1.7738812 2.1986099 1.7692825 1.8972603 1.5084357 2.0011443 2.3472502 2.0858100 1.5082333 2.2395584 1.5476062 1.6454214 2.3925305 1.8063040 1.7887776 2.3439259 2.4239733 2.1323908 1.9276394 1.9499922 2.2602071 2.5085887 1.3334682 2.1750884 2.0269534 2.6179108 2.3260310 2.4827783 1.4588352 2.1373452 1.7563823 2.0488314 2.2368187 2.0227596 1.9668304 2.0495197 2.0718880 1.6430666 2.0417457 1.9797404 1.9295150 1.8798115 1.9885519 2.1486730 2.1644827 1.7332816 2.3202931 2.1558665 1.9383853 1.9922644 2.1250964 2.1862740 1.8423859 2.0551052 2.4532933 2.0283737 2.2599544 2.1476722 2.0325122 2.2393026 1.8917734 2.1508964 1.8278275 2.7400667 1.8805458 1.9168692 1.9544406 2.1012781 2.1537763 2.3219478 1.7499364 1.6913843 1.7097685 2.4288718 2.5319349 2.2774192 1.9978034 1.9062458 1.6862640 1.6390757 2.3047076 1.8741342 2.1938961 1.5414808 1.9437904 1.6336479 2.1141412 1.7803941 2.1832782 1.8400075 2.0711900 1.4872311 1.9758875 2.1720281 1.5523511 2.3398217 1.9405608 2.4320993 1.8674739 1.8548785 1.7347747 1.3830378 2.4873341 1.9851643 1.9304347 2.4002693 2.2070930 2.4811176 2.0507519 2.6113006 1.9219019 1.9616070 1.8664911 2.5489968 2.2960428 2.0195000 2.5889921 1.8524733 2.1022025 2.4302402 1.6887062 2.2289372 2.1131864 2.1133465 2.0258260 2.5758120 1.7637713 1.9081526 1.9915261 2.0452402 2.1424684 2.3866656 2.2552705 2.0459447 2.0507977 2.0735558 2.3453931 2.0655254 2.1608490 2.2227297 1.9790050 2.0481354 1.8767580 2.0017845 2.1722759 2.2778690 2.2468418 2.2345044 1.9925866 2.1264656 1.9855588 2.1964860 2.3235312 2.0104342 2.6276430 2.4187285 2.2160683 1.3404437 1.7880020 2.4049914 2.5223585 1.7138156 2.2544093 2.0511674 1.4729124 1.5851468 1.9230545 1.8394532 1.5937168 1.9916455 1.4097352 2.0303218 1.6452765 3.0219691 2.0342762 2.0916888 1.7562338 2.7223100 2.2855568 1.9042613 2.1914006 1.3976124 1.4994627 2.1497902 1.6487289 2.0873233 1.6076600 2.7278144 1.7715152 1.6176131 2.0769448 2.1960630 2.1352721 1.7754534 1.7736153 1.8418001 2.2145268 1.8937602 2.0594991 2.3474902 2.0357564 1.3203902 1.7053680 2.6819159 1.9876605 1.5761961 1.8592797 1.5514952 1.7800491 1.7809483 1.8028129 1.5730274 1.7215065 1.7291172 1.9887891 1.8089050 1.9350577 1.7925736 1.7989312 1.6161704 1.8933018 1.8940701 1.7959383 1.9038645 1.7920600 2.1605730 2.0185090 2.0165676 1.6592437 1.8393088 1.9153948 1.7216928 2.1519397 1.7956907 1.8738204 1.8225560 2.0263473 1.7085036 1.8953854 1.8679475 1.8011796 1.7996988 1.8940681 1.6007713 2.3187906 1.7807399 1.9976569 1.4498616 1.4266238 1.4385755 2.0184025 1.2884554 1.4251452 1.7824891 1.5537056 1.4900454 1.3286598 1.3357391 1.5599936 1.4685620 1.5922243 1.7528057 1.9939568 1.6383351 1.6954353 1.5121207 1.5563801 2.2413384 1.5429690 1.5435199 1.4115857 1.4667507 1.7558779 1.4800830 2.1001157 1.6882292 1.6753631 2.0473476 1.7740194 2.0219215 1.7253411 2.1915198 1.7750406 1.7727740 1.8833924 1.9331857 1.6424122 2.0040515 2.0732520 1.8039378 2.0009908 2.1131842 2.1798106 1.8371623 1.9796756 1.9007321 1.6334901 2.0196500 2.0612499 1.7658202 2.1950923 1.4976266 1.5861522 2.5793704 3.8574322 2.1694216 1.6101581 1.6197447 1.5444854 1.7161807 1.5717995 2.2720130 1.9940016 1.6694869 2.2756657 1.7669219 2.8837970 2.3266172 2.1837685 2.4467648 1.8089593 2.5416516 1.6689655 2.1921295 4.1861315 2.3575415 2.0754036 2.1078171 1.6068048 2.2660557 1.5816177 1.8588689 2.1961249 1.9436744 1.4890244 2.1359768 2.4304700 2.8118461 2.0889003 2.0906401 2.0194635 1.4866992 2.5610951 3.5267063 1.7214275 2.0126209 4.0830532 3.8905718 3.9789899 3.5866256 2.7938212 4.6073662 3.7717200 4.5669881 2.3722167 2.3532331 3.9668893 2.4188507 3.4556490 2.8365161 4.7921434 3.1023397 2.1093437 4.2699802 4.7066978 2.6103190 3.2998794 3.5560801 3.8519075 4.7874027 3.1288473 2.4591068 3.3670966 3.3727505 3.4573886 4.3391496 3.3967144 3.1413912 1.8923083 2.2047360 1.6579386 2.2309641 2.1836083 2.0942519 2.1849869 1.9745454 1.8167241 1.8034327 1.8908419 2.1793548 1.8442009 2.2752351 1.8363910 1.7913311 2.1419563 2.0675929 2.0417862 2.1657987 2.0912601 2.0474621 1.8232579 1.7879135 1.8594871 2.0312801 2.0297147 2.1853397 2.0247778 1.7369800 2.0883319 2.3477050 2.3964889 1.8954683 2.1072636 1.9855202 1.7243608 3.2970295 2.2666230 1.8045279 1.9223334 1.8741786 2.5317651 2.4675278 2.2412675 1.9520839 2.0152856 2.3022965 2.0467483 2.3323177 2.2441278 2.9132190 1.9388875 2.1558728 3.0360222 3.1342859 3.1849840 3.3437812 3.4686935 3.1078352 3.1030170 3.4143968 3.6511560 3.4594602 3.2231966 4.1870113 3.7538726 2.8618792 3.6852232 3.0203845 3.4855393 3.5554805 3.5822712 3.5447680 3.0278338 4.1055338 1.9069488 2.2180313 1.9085544 1.8340077 2.1414734 1.8947841 2.1293323 2.2322740 2.2359898 1.9930785 1.9478249 2.1778711 2.1952225 2.0568808 1.9733963 1.8562703 2.1855762 2.0343734 1.9005969 1.9837010 2.1886106 2.0182391 2.2691502 2.0560370 2.0001349 1.8752437 2.0607223 1.9486031 2.3538645 2.0093033 2.0335626 1.9870833 2.2156447 2.7049615 2.0769867 2.1512401 2.0856216 2.1281395 1.9875493 2.1859546 2.3972081 1.9602437 1.8828957 2.3680036 2.3850335 1.8904499 2.3052340 2.4352826 2.0285712 1.8928383 2.1375897 1.9601197 2.2772718 2.3306905 1.8410709 2.4164844 2.1473873 2.1498270 2.5984385 2.1493946 2.3260528 1.6482403 1.8226917 2.7820500 2.1559246 2.8074224 2.8794849 1.9842252 2.1142300 2.7308668 2.5985972 2.7459966 3.1026530 2.4964064 2.0175249 2.4028693 2.0388761 2.6025343 2.2805683 1.9017773 4.3979960 2.3834981 2.5232640 1.7322330 2.0522440 2.4611336 2.1476272 2.2884967 2.2660417 1.9819736 2.1595890 1.9951921 1.7142810 2.0000534 1.6473700 1.9239037 2.6362059 2.1359910 1.7954948 1.8806354 1.8191048 2.3866005 1.7531395 2.0778886 1.9734276 2.1733876 1.8502901 2.0046684 2.0349151 2.2176821 2.1140040 2.2913275 1.7811159 1.9151345 2.2176793 2.3725015 1.9487829 1.9750599 1.7969698 1.7995216 1.9204502 2.4656152 2.4258895 2.3831435 1.9339799 1.9985393 2.5211976 1.9697499 1.6938327 2.1616709 1.7882432 2.0460865 2.1662000 2.6464371 2.2232185 2.9695988 2.5821156 2.1742245 2.3633631 1.7938287 2.1242293 2.1691094 2.5932027 2.2391093 2.4034626 2.2372178 3.1626867 1.9912695 2.5015594 2.2620687 2.8088620 2.7412075 2.1709426 2.7321619 3.2188870 2.4039651 3.2228829 3.1977958 2.7190587 3.1431065 1.9338452 1.9979111 2.4704312 3.3932807 2.3353061 2.4421958 1.7732635 2.3487522 2.0488803 2.1077749 2.8072891 2.3842118 2.9454172 2.8999900 2.2133089 1.7854314 1.8637021 1.9832954 2.1064650 1.9965711 1.9426347 1.6599906 1.8587444 1.9292209 1.9723485 1.7150774 2.0040879 2.0056364 1.8511081 1.9328169 1.7900102 1.9476196 1.9055247 2.0052054 2.1647127 1.9274101 2.2016338 2.4225896 2.1363108 2.3067585 1.9486771 1.7111448 2.1264102 2.0701856 2.3020882 2.2354704 1.8464859 1.9939247 2.2796453 2.5243686 2.2692798 2.5263541 2.4678422 2.2819287 1.8684766 2.2700078 2.4797476 2.0833081 1.8154193 2.0170920 2.3389570 3.1062358 2.2032748 2.0903013 2.3975671 2.2400472 1.8194182 2.2890104 2.0584052 1.8636516 2.2644857 2.2585124 2.4874454 1.7965392 2.0642379 1.4145776 1.8332908 2.1881567 2.6270509 2.3466142 2.0276506 2.5206083 2.5072846 2.6500278 2.3288058 1.9448077 2.6951877 1.6718939 2.4245091 1.4424506 2.9205519 1.9778832 2.2216415 4.3674390 1.9466720 1.7013371 1.9598680 1.5601350 1.6134821 1.7254442 1.5502797 1.7034707 1.8297169 1.8250379 1.7833418 1.7113803 1.7726406 1.6265718 1.6229358 2.0906924 1.7181228 1.7613447 1.5180921 1.8061940 1.5737504 2.0002404 1.8828696 1.6503862 2.0500564 1.9389856 1.8531186 2.3313647 1.7457191 2.1087081 1.8705873 2.0094189 2.2186177 2.0164359 1.9883466 1.7335805 1.7225403 1.7458476 2.0064795 1.8882168 1.7180089 1.6068808 2.0927565 2.0931164 2.1650565 1.4605191 2.2979363 2.5191698 2.2871626 3.0487823 2.5566310 2.9784155 2.1542800 3.4303320 4.0020598 2.1077403 3.4250405 2.6165305 3.5079277 3.3379691 1.5073575 1.8021164 1.5427675 1.6864693 1.9169953 1.8305465 1.7238358 1.8864449 1.7526979 1.6404836 1.5713251 1.6233266 1.7751325 1.7826223 1.8713098 1.9052500 1.9428786 2.0063112 1.7205680 1.9142658 1.6902947 1.7601840 1.7337497 1.7739463 1.7842119 1.9357524 1.9321274 1.9453095 1.8339256 1.9309462 1.6046374 1.9036001 1.9535124 1.8046570 1.8651054 1.9702764 1.7731256 1.5229380 1.8756569 1.8389005 1.6342938 1.9263672 1.7952971 2.0024242 1.8275378 1.8835876 2.0065502 1.7697639 1.7014819 1.9454036 1.8389961 2.0338946 1.8777288 1.9715621 2.1965813 1.8428308 2.1358925 1.9159129 1.7096906 2.0085297 1.9008542 1.8604658 2.2408593 1.9840765 1.9401745 2.0451140 1.7799731 1.8794900 2.0480479 1.9336553 1.9201380 1.9346839 2.2358853 2.0691015 1.7326697 2.1841222 2.0778882 1.9814844 2.0119467 1.7974493 2.1556032 2.1708821 1.9318326 1.8948111 2.0672402 2.1188775 2.0227299 2.0748671 2.0317653 2.3302372 1.8537039 2.1210529 1.7643204 1.8593317 1.8920815 1.8215281 1.8355793 2.0030050 1.7793702 2.1327427 1.9844183 1.8875963 2.2400124 1.9216054 1.9346591 1.9213178 1.6618130 1.7400688 1.8071872 2.1703633 1.6384210 1.8677939 2.1034326 1.8827369 1.9182992 2.0593349 1.9888842 2.2794532 2.0005522 1.7751656 1.9526093 2.0207564 2.5474352 2.2421738 2.2939967 2.2987710 2.4397277 3.9309711 2.1274991 2.3961652 2.0677749 3.0460289 2.0751592 1.9481872 2.0923650 2.0718128 2.6160837 2.1592382 2.1188234 2.7091927 2.0285896 2.0352099 2.7244944 2.4547839 2.0932437 2.7288622 2.3124721 1.9712354 2.5756737 2.0728035 2.0915422 1.0917918 2.2817316 1.7907334 1.3280958 2.5712568 1.5690814 2.6996161 2.3316781 2.6120018 2.2819551 2.4861705 2.6130793 1.5724763 2.4170011 2.9424685 2.6721210 2.2628789 2.2670265 2.5099499 2.1772363 1.6654006 1.9791879 2.7470848 3.3682443 2.3445311 2.3825499 2.0769353 3.0016988 2.7173924 2.2013474 2.4504637 2.9284654 3.0320593 1.7903247 1.8099353 1.9946044 2.1690795 2.0496183 1.7967877 1.8058316 1.7960734 1.8450733 1.8682734 2.0873190 1.7506246 1.8212754 1.7730718 1.8462064 1.6957344 1.8728488 1.9959020 2.0467446 1.9113956 1.9376613 2.2208398 1.7959472 2.0363091 1.7230602 1.9514939 1.8237736 1.8708020 2.0676245 2.0320721 1.8861261 2.0173134 1.9184320 1.8541737 1.9608144 2.1353798 1.8169436 1.7571776 3.0802794 1.9807644 2.4064904 3.1568865 2.9841366 3.3365643 2.8937803 2.8316459 3.2163019 2.6945659 3.0676644 1.8488148 2.9468271 3.0984131 2.9747868 3.0422819 3.3367343 3.0790342 3.0962444 3.2186726 2.9229945 2.2976877 3.2175093 3.2227531 3.0504810 3.3168081 2.8868365 3.4298099 3.1349032 3.2524302 3.4504715 2.6078043 2.4127918 3.3869588 1.8332178 3.9071518 1.6910748 1.9797676 2.9911863 3.1980255 3.1237281 2.9285867 2.0118886 2.4087123 2.0131498 2.6518009 2.3633504 3.1868217 2.2797708 2.2775716 2.2732011 2.2232322 2.1387607 2.0579025 2.2536601 2.2752885 2.2307597 2.4202445 2.2359474 2.3761480 2.3544972 1.9492001 2.0073206 2.1338583 1.8678826 2.4402720 2.3660839 2.3591092 2.1453673 1.9838599 2.1676155 2.3766396 2.1579315 1.9814972 2.0989970 2.1590624 2.3115277 2.2547923 2.0585875 2.2531046 2.4860593 2.0105234 2.4132434 2.1481468 2.0894246 2.3362018 2.1037494 2.1633783 2.2842818 2.4878111 2.1394927 2.5332638 2.3447672 2.6328789 2.6816575 2.6689481 2.3873754 2.4381236 2.1628907 1.9623710 2.3716739 2.3639092 1.7392575 3.3937766 2.5768310 2.7884572 2.5595157 2.7459091 3.0674196 2.7142422 2.4560699 2.7269030 2.7452409 2.7117700 2.8111349 2.5674800 2.8690540 2.6627293 2.7161187 2.7468936 2.5762281 2.6541991 2.7494010 2.7595827 2.9529794 2.7171775 3.0684288 2.4085940 2.6557462 2.5879040 2.7019500 3.0175000 2.6992551 2.5967088 2.8781077 2.0016100 2.4828494 2.8702531 2.8873116 2.3569017 2.7835152 2.5235858 2.7575606 2.7597959 2.5918915 2.4048943 2.9018237 2.6824200 3.2718728 2.9042575 2.0100357 2.4767134 3.0268606 2.3566069 2.3094919 3.1786767 2.3547670 2.2246032 2.0921573 2.1478215 2.4895885 2.5727082 2.8888183 2.4950876 3.2057456 3.0057661 2.2239054 3.2384821 2.1583957 2.2629603 2.7387881 2.0820157 2.3282942 1.9773691 2.2825323 2.2964014 2.2350803 2.3143943 2.4588211 2.1725027 2.1416660 3.2632470 2.6042854 2.3718608 2.2674111 1.8438828 1.8802633 1.7825509 1.7805023 1.8241985 1.8877431 1.9998645 1.7367347 1.6964323 1.7832139 1.9744886 1.8852630 1.9443805 2.0976220 1.9556879 1.9095105 2.0935192 2.0398792 1.9254633 1.8993727 2.3280257 1.7102941 2.2176615 2.0760191 2.3790462 2.1705651 1.8067395 2.1521917 4.2361177 1.8411143 2.4765939 2.3939332 1.6898309 4.0916364 2.6108581 1.6785172 2.4042734 2.6098528 2.2244045 2.5897416 1.8891659 2.4706631 1.2615691 4.1873993 3.5150205 2.6916526 2.2341199 2.9872422 2.7942378 2.7690648 2.4577373 2.3375247 2.8525111 3.1809273 3.1478992 2.8334263 3.6908417 2.8552096 2.7765959 1.4935313 1.8800164 3.0650593 2.8376094 3.7469754 2.4083251 3.8449220 3.6377229 4.2769378 4.4230478 2.7925330 2.3354577 2.5256783 1.6008034 2.0302304 4.6001355 4.6977659 5.1430494 4.4187912 4.2437849 3.8461368 4.9886855 4.9373569 2.9194729 4.1033216 2.6648570 3.3760230 1.9336979 2.3900518 1.6903005 2.4739997 2.4589616 2.3570170 2.1357633 1.8148452 1.9895935 2.2807514 1.9307365 2.5245090 2.4687728 2.3252919 2.4579910 2.2613576 2.4830454 2.4810260 2.4686537 2.2778044 2.3888648 2.3828085 2.1451910 2.3277553 2.1606977 2.0622502 2.2732402 2.1836271 2.6323101 2.2420527 2.7964102 2.8905186 2.1955581 2.3583269 2.1081640 2.8994633 2.5476400 2.8797485 1.9684692 3.0943346 2.1266384 2.6345282 2.7310287 2.1235500 2.2310366 2.7807758 5.2269360 2.0222293 2.8644307 2.1771224 2.0683603 2.6766495 3.9059180 3.8998951 3.4157638 2.1164620 2.0199472 2.1900134 2.2456211 2.0897304 1.8088257 2.3305774 2.3014908 2.5299292 1.9607924 2.2281573 2.0636114 2.0733237 2.3341339 2.1639524 2.0842094 2.1383984 2.2281493 2.1825167 1.8399847 2.2195927 2.0945719 2.2992242 2.2246166 2.5677660 1.9727209 1.8106734 2.3693297 2.3492277 2.0020753 2.2698008 2.4985354 2.2965296 2.3623505 2.1638337 2.1076146 2.5671010 1.9348936 2.8945128 2.5776705 2.4945950 2.1972179 2.3546600 2.3367867 2.8705357 2.7694662 2.1114492 3.1453045 8.9999982 3.4696284 1.8024139 1.7482868 1.8144654 2.3773572 1.6140927 1.6088700 1.7735204 1.5705587 1.7879887 1.8123873 1.7251974 1.8717865 1.6756591 1.6435135 1.8076376 1.6534015 1.6897549 1.5277455 1.8853061 1.7857760 1.6244833 2.3684794 1.6646488 1.5576487 1.6666580 1.7129885 1.6560225 1.6404883 1.6637274 1.7073926 0.0000000 1.6029361 3.1588567 2.5511900 3.1213700 3.1213700 3.1739098 3.1739098 3.2358945 3.1591166 2.9903702 2.9291422 3.1423136 2.8771439 3.9143276 3.2224023 3.2224023 3.8508691 3.6976976 3.2194694 3.5768615 3.2702159 3.2702159 3.2283044 3.2283044 2.7191972 3.2099321 1.2893499 1.2893499 3.0059752 2.7396360 1.5961765 1.5961765 3.5597898 3.5597898 1.5532178 1.5532178 3.2636772 5.4789747 1.2809308 
SAPDIC006198_unknown                                                                                                                                   3.9349785 2.8901373 3.0597467 2.9053638 3.3720931 2.5638880 3.1082095 2.7131798 2.2567491 3.1077260 2.6931765 3.3368417 2.7099870 3.8468468 2.7748243 2.9735954 2.7438970 2.5777979 2.2283947 4.0885979 2.5869679 3.5006593 3.0456155 3.0490735 3.0433552 2.6666298 2.9848913 2.9556768 2.7368507 2.5867214 3.2126102 2.3034888 3.5726249 2.5873759 2.5938600 2.6340490 3.9034136 2.5236118 2.5596408 2.8563245 3.4227766 2.7823394 2.7502294 2.8643026 3.5648082 2.6849890 3.0165869 2.8196137 2.7770165 2.9426071 1.8080406 3.0411889 2.7602832 3.9188560 2.8038856 3.2592536 3.0597946 2.3079348 3.4935810 2.8535117 2.8411627 2.3469846 3.9489869 2.4829365 2.9765903 2.4968347 2.3257049 3.4336674 2.9685578 2.2138682 2.6548759 3.1442711 2.8678758 3.5997283 3.2028478 2.5177126 2.7794879 3.5815396 2.7378470 2.8527026 3.1325567 2.8722402 2.6850126 3.4601311 2.6418683 2.3687155 2.8036111 2.2348106 2.8443130 3.4736928 2.9145949 2.8811234 2.5779283 2.3534870 2.5680380 2.5235407 2.4459903 2.5798748 2.6845199 2.4927961 2.9276964 2.4676844 2.5720377 2.5385228 2.5731478 2.6438599 2.5333134 2.2243604 2.5404888 2.5981802 2.7283500 2.8815850 2.9415113 2.5860069 3.2389916 2.2725226 2.9580128 2.4923420 2.4162347 2.7102009 2.5797891 2.6079228 3.1014374 2.6380151 2.8677125 2.6550063 2.8477388 2.5624709 2.7131962 2.9216436 2.5033529 2.4719437 2.4338304 2.9480793 2.8887652 2.4694770 2.6476785 2.7959306 2.7052265 3.0472502 2.7628445 2.7793758 2.2818330 2.8219683 2.8359274 2.5445234 2.4458491 2.7805266 2.5156486 2.6357921 3.1531237 3.1653113 2.4684042 2.3504759 3.6911545 2.3911916 2.8073129 2.5135516 2.2688605 2.5116809 2.3237078 2.2023785 2.7980593 2.5122518 2.6692023 2.4828681 2.1376360 2.6782479 2.6492385 2.7136770 2.7384423 2.9095729 2.4178616 2.3428623 2.3326188 2.9960181 3.2848529 2.5306381 2.3074809 2.8323255 2.3478034 2.2381163 2.3631167 2.4095903 2.1188079 2.4878954 2.4909371 2.2030630 2.3757452 2.5494419 2.2966593 2.1005356 2.5288952 2.3599267 2.2628007 2.1369138 2.4952766 2.2558666 2.6189613 2.1999908 2.5458293 2.2505827 2.6259880 2.3755515 2.4203285 2.1708173 2.1429731 2.5293902 2.2091349 2.3170652 2.4303009 2.3415729 2.8951320 2.3100089 2.0047793 1.9721490 2.9715109 2.4700393 3.1193222 2.6424208 2.5172895 2.5816062 2.5332520 2.8129728 2.2659861 2.3541805 2.2821170 2.6566039 2.5253304 2.4889475 2.0116039 2.0651409 2.6739290 2.6272829 2.4358591 2.1736555 2.8271944 2.2836258 2.9470411 2.7260056 2.0856678 2.3007130 2.5820804 3.2430392 2.8530667 2.4605061 1.8525719 2.1570482 3.7184083 2.9071410 2.6754993 3.2894182 2.2687007 2.1022580 2.9037705 2.1860249 1.9960862 3.3365211 2.9792678 2.4182069 2.3726026 2.7475456 2.5582400 2.4219286 2.5376062 2.9343068 2.2550023 2.3423722 2.3781920 2.0043998 2.3265301 2.3828100 2.2554576 2.3671455 2.5435001 2.3974462 2.6261268 2.4321898 2.1125689 2.2384993 2.1201848 2.5669006 2.4230820 2.2053307 2.6495667 2.2856219 2.6830950 2.1855751 2.1760726 2.1421534 2.2357693 2.2635274 2.5375221 2.6801355 2.9131789 2.8725402 2.5944594 2.7910756 2.4735545 3.3175754 2.7099653 2.3491004 2.9291407 3.2847016 2.4466076 6.6497382 3.1033632 3.9532371 2.5111090 3.1527916 4.0874832 4.3089239 3.5289862 3.0283058 3.5432853 3.0169121 4.5271324 3.4513704 2.8454111 4.4929946 4.6994217 4.7298822 4.4977195 4.5339424 4.1539402 4.6119496 3.9336570 3.7327981 4.7023647 4.8198785 2.1096377 5.2775477 4.0135489 4.4797889 3.6271959 2.7939715 3.4340064 4.0637777 5.6430139 4.9383509 4.4739919 4.1638326 4.9089718 4.5806302 4.2657593 3.8061907 3.5754970 4.9706215 3.5744551 4.2458014 4.7039384 3.3865329 4.8807243 3.7452191 5.2180085 4.5660962 5.1619812 4.3332354 4.4407544 2.2244051 2.4415576 2.2488760 2.5193732 2.5308328 2.2442305 2.3853279 2.3557535 2.3540628 2.2704388 1.9732110 2.4918213 2.3821663 2.2233813 2.4770442 2.7114844 2.3758110 2.6058560 2.4195104 2.4805097 2.4956629 2.5575800 2.4431729 2.5522236 2.3030880 2.3450009 2.6836638 2.4429755 2.4551200 2.4373225 2.4066076 2.0662557 2.4405321 2.6341347 2.2105714 2.6269467 2.3624394 2.8697752 2.7037563 2.9107412 2.2197371 2.7281171 2.5902825 2.5170046 2.7552430 2.2466135 2.3403472 2.4786998 2.5366187 2.3145292 3.4075015 3.0292130 2.5877765 2.9108475 2.2896937 2.4028395 2.4831929 2.6013150 2.4651773 2.5609660 2.5986667 2.8505605 2.9935600 2.5512405 2.5412033 3.2956511 2.2442188 2.4155414 2.0573506 2.9721541 3.1742676 2.9578919 2.2984492 3.1566303 2.6152163 3.4156361 2.6614211 2.3063950 2.3331677 2.5898911 2.4472564 2.4762177 2.4378463 2.6471946 2.5048197 2.5948905 2.5647868 2.1266298 2.7184037 2.5273546 2.1681332 2.2405495 2.5753361 2.8794117 2.4515156 2.8830256 2.4865324 2.4542390 2.3139575 2.9172895 2.4830268 2.7611935 2.3239416 2.5834997 2.5232748 2.8871393 2.7110381 2.4494406 2.6951440 2.7791029 2.2888270 2.2389294 2.2521778 2.8923373 2.4963265 2.7607547 2.7684724 2.5632891 2.7229431 2.7808801 2.6948749 2.2929872 3.3329629 2.4211933 2.3697301 2.7913994 2.8078122 2.4831101 2.3652316 2.3640408 2.5444770 2.4931053 2.3502708 2.2553749 2.3212177 2.4753435 2.8202329 2.2260401 2.5814410 3.3249171 2.8471008 3.1698005 3.0380554 2.5246101 2.9630125 2.4012042 3.3995031 2.9537900 3.2453693 2.9296758 3.1486914 3.2931437 2.7067885 2.5377850 2.4971391 2.8752682 2.5286840 2.9817242 2.5028264 2.9456186 2.9388430 2.4087798 2.7350811 2.4338053 2.7580056 2.9350799 2.8734908 3.0765873 2.8710690 2.7774085 2.8916836 2.8710690 2.7709325 2.9817682 2.7373514 2.6122488 2.6401561 2.6131446 2.5557871 2.7238185 2.7990492 3.1610062 2.6906172 2.5097881 2.9402545 2.8357178 2.4851361 2.7455990 2.6030781 2.6688115 3.1184663 3.5689865 2.5802017 3.0082011 2.7549654 2.4501398 2.8645471 2.6389510 2.7124955 2.6234944 3.0107925 3.1241363 2.8204097 2.6285539 2.7492957 3.2523114 2.7744946 2.8339259 2.3205839 3.2438042 3.5198657 4.1553909 2.2343793 2.2023129 2.8961500 3.1547785 2.6481832 2.8975369 3.0682723 2.7923263 3.1336826 2.6898898 2.9124301 2.7831440 2.8290385 2.8235816 2.3748457 2.6150961 2.8117963 2.4563412 2.8867279 2.6063812 3.2225639 2.8081201 2.9223411 3.0506644 2.7922975 2.5897072 3.0242420 3.1251478 2.6698232 2.8162015 2.8281345 2.9257830 2.7557660 2.8302254 2.6105996 2.7752717 3.2760124 2.7472417 2.8480970 2.9417075 3.0586606 2.5072593 2.6669771 2.8621669 2.6857991 2.5909507 2.0521763 2.3701900 2.7535518 2.6839472 2.6010707 2.6170279 2.4992052 2.8520770 2.3700748 2.4271957 2.8361286 2.6785238 2.9539836 2.9645124 2.9286880 3.1082795 2.9533254 2.9791096 2.6729048 3.2305205 3.2226024 2.9719511 3.3873616 2.7060820 3.2010770 3.4570809 2.3675514 3.6353398 2.7348977 2.7873031 3.2269952 2.5956117 2.7151423 2.6295340 2.4716875 2.8556810 2.5217781 2.7646382 2.7659026 2.9216927 2.4404219 2.4413602 2.5676642 2.6777529 2.7765887 3.2074161 2.9928172 3.1503278 3.6683392 2.9859290 3.1801945 3.1142128 3.4993974 2.8064902 3.3475023 3.3297396 3.1007607 3.1231953 3.1403774 3.3492163 3.0435968 3.2847433 3.2745713 2.7213801 3.3085962 2.8593476 2.6892088 2.9430820 3.2304308 3.0916653 3.1173465 3.4007002 3.0959559 3.3785528 3.0762927 3.3005283 3.7977585 3.2561654 2.7188266 3.1195980 3.0128943 3.1036799 3.4214303 2.9835777 3.0934275 2.9876229 2.7867867 2.5900568 2.8713243 3.8319754 2.7908053 3.1039296 2.8100090 3.5102441 3.0687407 2.5925514 2.0997987 2.3671481 2.3632174 2.8167948 2.6328613 2.6231051 2.5561167 2.7480456 3.1257846 2.8992930 3.0049925 2.5183218 2.2909510 2.4455155 2.3697107 2.5869035 2.7312656 2.8216215 2.7213395 2.8755736 2.8899746 2.9407573 2.7483716 4.0286680 2.5941880 2.6963679 2.6719454 2.7959928 3.0676751 2.8432112 2.4579182 2.8094226 2.8004065 2.4516954 3.2411815 2.5283959 2.7836146 2.5956237 2.6573718 2.3373327 2.5797102 4.1630693 2.7721791 2.5420021 2.6607886 2.4326549 2.8357539 2.6775256 2.5861298 2.5713691 2.5496185 2.6913660 2.4947923 2.8599294 2.7022054 2.5522416 2.6179714 2.9634940 2.7873979 6.4648816 3.1728419 3.1713299 4.6268339 3.6802456 4.1902776 3.4798106 3.2889579 3.7296498 3.3091040 3.5687843 2.5026933 3.3970123 5.7641861 2.2891333 2.5306184 2.5759634 2.3526003 2.5013139 2.6160422 2.7227744 2.7649283 2.2447150 2.5463503 2.6248536 2.4363545 2.4742416 2.5628420 2.4327062 2.2782370 2.4797465 2.8119765 2.4522002 2.3639752 2.2005622 2.4971004 2.3232834 2.7078226 2.4882175 2.6146153 2.4320218 2.9056298 2.6067875 3.4467585 2.1449942 2.9662892 2.6658296 3.0992091 2.5120389 2.6907168 2.8722376 2.9300173 3.0468275 2.6102835 2.5683823 2.3452916 3.7695230 2.7155713 2.5844078 2.4104716 2.7167815 3.1462730 5.6267271 1.8912909 2.0030913 2.4464550 3.3961946 2.4620751 6.6438397 2.8251260 2.9716289 3.0246901 2.7174620 2.3688280 4.3271334 2.7570106 3.2225533 3.1906636 2.9504236 2.9607089 3.0987169 3.2370202 3.0956214 2.9158702 3.2844107 2.5291580 2.5298021 2.4933513 2.1505545 2.5078380 2.4379345 2.7487158 2.9799022 3.6511496 2.9492530 2.3263296 2.7414714 2.6356729 3.4288299 2.0009855 3.7655684 2.5615358 3.7699190 3.4367412 2.9119667 2.3641498 2.3180420 2.0310447 2.9723102 2.2614509 2.3305325 2.4024572 2.3762543 2.0415024 2.2224750 2.2329967 1.8832339 2.2009545 2.8280903 2.2487667 2.3890187 2.5598097 2.2968970 2.2024925 2.3140373 2.4121358 2.6193432 2.8565976 2.0177545 2.5326994 2.3666055 2.7149771 2.2779415 2.3214217 2.7623312 2.2671076 2.3201393 2.2151371 2.2506554 2.2045127 2.3887112 2.3512434 2.7252481 2.1282957 2.4291096 2.9221006 2.2997086 2.8082300 2.0470777 2.6100143 9.0000000 2.7560741 2.3343349 2.6082980 2.1114342 2.2745067 2.2031100 3.0989696 1.6798146 3.0727974 2.4341179 2.3720543 1.8997088 2.2729316 2.8881050 1.8452496 2.5296258 2.8918887 2.0466894 2.2245656 2.1343108 2.1961232 2.6137096 2.0729073 2.4420372 2.1676126 2.3721680 2.6940848 1.5072009 2.6130150 2.6921042 2.3753977 2.5274487 2.7887797 3.1508039 2.1190549 3.0278338 2.8057971 2.2878329 2.0690146 2.5271128 2.0150492 2.4420998 2.1636715 2.5472098 3.0829388 2.7064478 2.6322771 2.7375623 2.8808035 2.6671293 2.4218308 3.5226606 2.7492266 3.0184905 2.8149576 2.9696185 2.8364981 3.0732726 2.8273672 2.7179497 2.9959116 2.6819466 3.2681151 2.8474550 2.5180900 2.9769039 3.0453588 2.8306917 2.7576733 3.1823798 3.0275367 2.6655848 2.6823719 2.8120212 2.7037539 2.7806208 2.8030857 2.4773069 2.9938262 2.8998062 3.3978963 3.4057940 3.4815210 2.2965971 2.6362926 3.9651532 3.5435550 2.7851083 3.6531432 2.6797049 2.5172031 2.2767506 2.4851380 2.9810572 2.3493562 2.8729255 2.1033784 2.7870229 2.5736297 3.2367942 2.7467356 2.7747905 3.0209016 3.1472818 3.0219334 2.5762116 2.5681416 2.3020152 2.3545691 2.6639214 2.1753508 2.8051247 2.6383945 2.6770720 2.9093013 2.1954748 2.6403382 2.9748620 2.5404879 2.5787210 2.8737040 2.6906576 2.9401492 2.4113981 3.1994830 3.4500868 2.9114502 2.2394106 2.7582046 3.0612921 2.9681128 2.4206022 2.6832851 2.6011369 2.4051335 2.1931590 2.5508270 2.2193346 2.3228954 2.4221337 2.7646216 2.4602313 2.8311948 2.4896967 2.3572741 2.4344287 2.4859565 2.1726291 2.1388086 2.2161212 2.3973589 2.8025472 2.7836526 2.5758908 2.2929546 2.3747298 2.3047080 2.1169090 2.8158073 2.1657444 2.7181305 2.8079916 2.4848701 2.3185497 2.8493101 2.5262316 2.4388542 2.5842128 2.8085299 2.3855611 2.6740124 2.7067927 2.9631053 2.7550247 2.6365981 2.6030479 2.9341970 2.5679783 2.6388128 2.5031467 2.4545483 2.5588141 2.4168625 2.5885324 2.6474887 2.7120408 2.8494358 2.7908217 1.1487280 2.6377333 2.5112991 2.4791858 2.5070180 2.3211600 2.6993909 2.5662095 2.6239085 2.8940938 2.5461731 2.8857199 2.6966610 2.7971640 2.9900609 2.5000538 2.9527472 2.5802905 2.7526754 2.5669520 3.1721271 2.7912032 2.3626099 2.8142121 2.8014008 2.8162205 3.0080136 2.6293941 2.8415277 2.4112651 2.4676413 2.1467401 3.3533023 2.0484466 2.3701757 2.3334674 1.9809612 2.3034744 2.1142894 2.0664505 2.5028441 2.8846048 3.8639584 2.0479240 2.4074860 2.4251121 2.2437813 2.1843082 2.0118419 2.7594305 2.7039024 2.2732824 2.5441449 2.8377399 2.4471354 2.8392218 2.2056276 2.3242217 2.0206755 2.5499093 1.8861824 3.5252556 4.5129760 2.8166522 2.2688827 2.1230874 2.4993172 2.7080948 2.2864063 2.6877079 2.5868033 2.3098318 2.0592134 0.9738115 3.9687102 2.1829389 2.2701326 2.2989448 2.8132068 2.5003360 2.4807766 2.5120203 2.7635337 2.9096237 6.5865417 5.5415181 4.9245217 4.1870746 2.5163098 5.8081940 7.7370502 4.9638753 2.5493553 2.6572474 4.3348722 2.2745687 9.0000000 5.1432282 8.7782180 6.9323378 2.4836037 6.0608320 5.6985378 3.5303947 4.2424317 4.3297462 5.3137325 6.7663337 4.8969100 2.4604929 4.4857830 4.8083247 3.7226455 5.1012884 3.9649144 4.2766220 2.4872016 2.2027911 2.5120860 2.3320529 2.2295559 2.0435282 2.5760631 2.4306938 2.7071652 2.6023087 2.5373001 2.7117945 2.4748900 2.7674765 2.4839723 2.6776559 2.8213967 2.8516613 2.8229637 2.3987661 2.6833989 2.8533563 2.6222225 2.6078727 2.8796574 2.5560358 2.6514441 2.9092106 2.9516482 2.5259672 2.8620597 2.5149255 2.4586344 2.5075175 2.6973751 2.2002493 2.6833197 4.1974954 2.3064250 2.1623430 2.9692241 2.8432221 3.0751473 2.9761804 3.0886382 2.6950140 2.7743831 2.6310088 2.6571499 2.9233830 2.7683765 4.2576745 2.7842763 2.9982033 3.6782507 3.3795581 4.1537517 3.4409157 3.9632424 3.9280355 4.2849792 3.5045338 4.3662469 3.7857775 3.8911710 4.2100861 4.1393245 3.2642857 4.2131726 4.7355502 3.9541932 4.2410094 4.1018821 3.5958496 3.7449830 4.0521153 1.0823363 1.4782172 1.0466405 1.1805808 1.0351000 1.1745728 1.3486913 1.1881860 1.2138009 1.2748876 1.1213914 1.1730345 1.3141657 1.1211610 1.0352592 0.9345792 1.4029475 1.0937062 1.2521366 1.0947179 1.1926495 1.3044796 1.2015442 1.1972990 1.0843441 1.1294298 1.3335489 1.3033792 1.3493174 1.2657921 1.5788004 1.0998343 1.3263847 1.6590415 1.5109267 1.3359262 1.5371274 1.5493586 1.4404208 1.7529022 1.4338291 1.4349757 1.3655923 1.4019014 1.6784836 1.6483089 1.3373416 1.5936521 1.3176691 1.2945013 1.6105897 1.7261692 1.6271097 1.7229681 1.7426675 1.5333764 1.6220741 1.6907784 2.0544131 1.3553004 1.6284111 0.0000010 2.1262747 2.8369872 1.8595439 2.0960998 2.1932375 3.0313700 1.7385551 2.7464206 2.7026187 2.2426473 2.5302383 2.5798336 1.6582267 2.2913047 1.8913377 2.4398722 1.7446387 2.2564633 3.4552861 1.9784832 1.6283581 1.4142410 2.0986310 1.9076208 1.7267263 2.0819835 2.1713079 2.7448413 2.8865641 2.9382160 2.7345315 2.3154237 2.5591500 2.5270543 3.6207007 3.0066524 2.6260609 2.6503001 2.2291068 2.8259363 2.5211445 2.8529415 2.6715393 2.7409275 2.5613601 2.2728685 3.0226438 2.8906941 2.5172488 2.8384089 2.3569578 3.0262819 2.5438441 2.7198582 2.6711115 2.6416089 2.4476121 2.8862671 2.6154780 2.7153762 2.8109386 2.6263035 2.3948182 2.7185464 2.6314545 2.6086916 2.4156111 2.3689236 2.0773184 2.8799823 3.0271684 3.1116424 2.7972422 3.2287403 2.5797990 2.3721226 2.9078218 3.1463743 2.8585846 3.4225346 3.2484966 3.1330693 3.3198970 3.4255501 2.9359349 1.3782422 3.9268673 3.6604236 8.7775518 2.8254830 2.5228858 2.9739967 6.6950887 3.2885830 6.7120249 3.4168404 3.3565514 4.2350169 2.4861034 3.0487778 2.8428288 8.9999986 3.2808778 5.6600966 1.6969704 8.2562741 3.1987741 3.4351743 9.0000000 7.4156293 5.1224560 7.4425409 3.1292525 2.4529641 2.9432242 2.8714331 2.9929259 3.1219352 3.2459052 2.7323621 2.9105223 3.4494630 2.9166981 3.1419992 3.0811215 2.7429856 2.7212974 3.2688763 2.7066529 2.8071496 3.2313045 3.2022906 3.3640547 3.6097253 2.6882809 2.5527067 2.9492282 2.9392696 2.4543138 2.2876536 3.2114173 3.0215631 2.6998758 2.7712542 3.1224598 3.4361460 2.9544085 2.6927268 3.7589344 3.3369651 2.5437259 3.2392246 3.0682977 3.2638573 4.1786283 2.2683958 3.6671631 3.5369596 3.7927744 9.0000000 2.6065260 2.5741688 3.3076371 2.3580459 2.8370978 2.2633593 3.1128087 2.2682492 3.6170085 3.3505609 2.6316882 3.2783416 2.1716691 3.0888177 9.0000000 4.1231677 2.2732076 1.8984639 3.0807323 2.8342639 2.1225589 3.2767217 3.1977396 2.8368276 3.3572903 3.3893061 9.0000000 2.9458176 3.1615181 2.6267477 3.5799908 8.4350136 0.7340162 0.9233364 0.7930746 0.9159542 0.8038329 0.8354681 0.8437401 0.8290387 0.7698661 0.8843399 0.9852728 0.7928193 0.8225987 0.8932551 0.9117330 0.8113462 0.8035274 0.7965194 0.9353532 0.6546501 0.9566841 0.9088163 1.2388168 0.9384110 0.9327284 0.9239806 0.8795445 1.0839433 1.0123425 0.8909393 0.9528188 1.0316816 1.0230549 1.6818379 1.0203822 0.9130874 1.0831242 0.7222449 1.2209968 1.2240212 0.9271248 0.9549534 1.0367036 1.3669887 1.1423786 0.7902669 1.7025987 2.0145406 2.9904147 2.1230753 1.9097477 1.9213333 2.1185524 3.0910849 1.9491878 1.8306016 1.1107871 2.2647563 2.7217114 2.9796720 2.7169636 2.6582378 2.5893027 2.9786149 2.5740528 3.4719976 3.1549900 2.9204234 2.3920019 2.8696875 2.8897450 2.7918167 2.9069139 3.0492830 2.3825667 2.4518291 2.3748588 2.4058257 3.0572842 2.7450288 2.9221721 2.7695701 2.8646192 3.0519938 2.9935387 3.0393394 2.6412103 2.8296740 2.3579309 3.0407427 2.4858397 2.8884848 3.0802973 3.1323392 3.1558354 3.2091223 2.9933064 2.8373398 2.9589926 2.6105187 3.0827645 2.8099469 3.0107492 3.3544037 2.4462159 3.0396077 2.4641028 2.5482198 2.5504162 4.1647183 3.5826143 2.7767557 3.2590578 2.8105207 3.0017015 2.8607633 3.4512747 2.7534339 2.5716364 2.9685123 2.4858275 3.2288980 3.0156979 2.6966042 2.5806277 3.4132805 2.5850470 2.6702799 3.1525754 3.0845011 3.9032900 2.8898193 3.1318759 2.8493889 2.8512696 3.2489813 2.8344598 2.5995437 3.5052562 3.5121135 2.8421776 2.9509961 3.4019053 3.5057842 3.0281105 3.1537623 3.5643053 3.7435306 2.8452113 3.8030683 2.5351149 2.5718560 2.6275856 2.7991575 2.6977782 2.7223180 2.4811794 2.7091983 2.5972517 2.8007366 2.8685512 2.6092703 2.7602021 2.7470768 2.8087494 2.4809535 2.9636136 2.4740525 2.9409503 2.9597269 2.4771962 3.0004180 3.0776877 2.6906570 2.4477219 3.0612906 2.7060916 3.3323324 2.7199265 2.5158875 3.3447635 2.5084716 3.0707592 2.8227977 3.5693074 2.7951331 3.3929250 4.2004998 1.8862602 3.4067068 3.0351039 3.0266437 2.7130820 2.8685788 2.5771754 3.4315264 4.1849640 4.0199365 3.0011848 3.6296492 2.7387344 3.4771279 3.2948211 2.7482049 3.0495381 2.9718147 2.9403474 3.8759310 3.0422456 3.3160429 2.6705608 2.9924879 3.3501747 2.7933397 3.5825427 3.9536482 9.0000000 3.8244804 3.3266264 3.3199149 2.9379856 2.9131354 3.1791729 9.0000000 1.3782422 3.9299862 3.1364093 2.8386712 2.0550277 4.9636663 2.7166591 9.0000000 4.6437253 3.9628175 4.7884499 2.8231473 2.9735226 3.0847823 3.9701415 3.8338454 9.0000000 3.2449667 4.5315959 4.4043572 2.3066521 2.1490978 2.5517292 2.3758812 2.2196759 2.2163789 2.2546905 2.3041720 2.5317593 2.4079888 2.2890201 2.0936202 2.4219184 2.2104847 2.1932035 2.2969588 2.1941916 2.6914713 2.1138500 2.1445159 2.2753088 2.8271275 2.5402850 2.2634183 2.2487487 2.3726474 2.5982479 2.7833726 2.4795932 2.3218281 2.1832528 2.2039572 2.4377465 2.8333577 2.8116241 2.4321583 2.0036228 2.7650533 4.6047399 2.5626062 2.9951409 4.4338976 4.3678973 4.2298418 4.1007802 4.7954304 4.2941825 3.3071704 4.3562498 2.3361312 4.6840498 4.0542696 4.0684796 4.5663922 4.2418129 4.3033574 4.7353906 4.8967101 4.0076045 2.5772954 4.2651348 4.5276640 4.4113537 4.5306809 4.4396686 4.7717678 4.2179962 4.8157032 4.5390262 2.6148625 3.2322129 3.9708028 2.4947070 4.5200836 2.7899422 2.9717070 4.3160498 4.4634017 4.5367520 4.0733114 2.9637028 3.6800422 3.9007173 2.9314858 2.5602044 4.9198044 3.0228673 3.1303770 3.2598450 3.4211616 2.9878186 2.6239709 3.1635725 3.0873371 3.0138600 3.0054566 3.2649986 2.9579465 3.0467263 2.9678495 3.0032362 3.1355791 2.8540280 3.4920984 3.3757416 3.0843894 2.6460119 2.9285687 3.0135074 2.7407099 2.7504624 3.1343329 2.9347260 3.0959078 2.9388205 3.0372571 3.2590590 3.4069862 3.0489128 2.7643271 3.1982217 3.0596433 2.5194151 2.8796733 2.6137896 3.0005443 3.0168183 3.0720328 3.0339916 3.0824542 3.2388308 3.7927878 3.5173995 3.0513827 3.0833028 3.2675467 2.7054587 3.1750826 3.6415800 3.2502455 1.8981251 4.0271597 3.8077636 3.2192337 3.1466420 3.2797779 3.6325056 4.0197262 3.3778453 3.8176261 3.6633768 3.4499883 3.8691213 2.9618722 2.9448338 3.4441896 3.6544561 3.3184808 2.8940055 2.6455472 3.4837405 3.4259564 2.9787785 3.1764969 2.8284559 3.2615577 3.8544617 3.2524727 3.0682038 3.2931130 3.2665384 2.5469263 3.0654421 2.7369285 2.6396895 3.4853611 3.0300259 3.1904049 2.8417525 3.2080518 3.0490191 3.6121350 3.5860366 2.9459877 3.4055483 2.5137152 2.9451867 3.4390779 3.1667161 2.9785163 3.0342761 2.7250597 2.6750917 3.8776278 3.3763711 2.7147500 2.7229938 2.9827963 3.4059573 4.5366831 3.1710012 2.5456576 3.8176604 2.6053531 2.5618185 4.3033498 2.4858580 2.4893875 2.7564313 2.7201990 3.2737797 2.7537614 2.9852076 2.6111419 2.7584842 2.8397123 3.4947111 3.3895317 3.1168836 2.8641531 2.9352143 3.2975925 2.5819265 2.5528042 2.5227958 2.4041544 2.6511318 2.4631240 2.3717905 2.7346410 2.6849085 2.5002294 2.4655142 2.4553871 2.5980020 2.6240905 2.5611568 2.5662861 2.7301712 2.4379039 2.5931983 2.4859508 2.5666008 2.7883166 2.3412987 2.9012478 3.2875014 2.9243369 2.8989566 2.9827596 2.7572257 4.6271181 2.6098209 3.5737090 2.9345160 2.3591374 5.7041681 2.7636222 2.9446165 2.8966868 2.3287972 3.1173392 3.1742045 2.4512559 5.7792174 2.1747118 5.5865095 3.9610425 3.5104015 4.7894269 3.5453800 3.4375115 3.1699047 3.2444491 4.7589964 3.5207457 3.9839741 3.3900807 3.5433948 3.9011898 4.4552085 3.2600286 3.0650681 2.5923985 4.0654006 4.5093452 4.7550272 3.5523758 4.7769661 5.3774085 9.0000000 5.2033033 2.5217251 4.0602049 3.0620018 2.7091946 3.1186068 9.0000000 6.4202619 6.3183227 6.0851230 3.6249328 6.7043474 4.1145898 3.3098080 4.4485109 5.3867064 2.5595350 4.8471082 2.3341217 2.4299229 2.1140093 2.5609549 2.8964961 2.9421400 2.4645193 2.5252596 2.2913638 2.6615028 2.2480826 2.8494258 2.5420815 2.7274079 2.6120597 3.0754149 2.9851268 2.6861333 3.2614518 2.6803887 3.0095720 2.3922156 2.5751574 2.8176494 2.7198957 2.9321543 2.7966790 3.1634549 2.8298865 2.5972993 3.1584092 2.9258499 3.0392608 2.7778604 2.5170539 3.8505643 2.5863655 3.0208299 2.5019494 4.5600026 2.4531871 2.6616138 2.1834925 2.0309838 2.6644203 9.0000000 2.5441729 3.3311385 2.1436472 2.9126393 2.2043480 3.0588409 3.4233832 2.6227505 3.0767373 2.7910760 2.4233617 2.6693590 2.7732738 2.9142455 2.6550777 2.8430474 3.1920313 3.2172452 2.7435907 2.9814634 2.5596120 2.8206408 3.5025944 2.7853746 2.6242649 2.5037140 2.9498739 2.9581301 2.8031922 2.3573185 3.0303773 2.7750039 2.2606921 2.4101841 2.2396646 2.5430032 2.7724738 2.6722599 2.8713961 2.8223839 3.1255368 3.0862197 2.8493737 3.0141526 2.9499220 2.6682986 3.1253235 4.2374268 3.7596169 3.8213111 3.0745686 3.4107931 3.2206246 4.0869759 3.1064846 3.5109804 4.0997036 8.3792448 4.0126075 2.3528156 2.3644617 2.5033975 2.5100780 2.5341778 2.4052990 2.3475057 2.3633949 2.4184756 2.3069703 2.4291022 2.4292766 2.7742025 2.3252249 2.3232257 2.3646952 2.6378040 2.4635065 2.4742820 2.4756276 2.5102674 2.4203246 2.3464710 2.6983612 2.4639701 2.5272008 2.6432514 2.5507035 2.5701299 2.4200837 1.6029361 0.0000000 2.0395803 3.0041170 3.3087948 3.3087948 3.3413543 3.3413543 3.3413543 3.3608207 3.5865207 3.2128839 3.4641302 3.5618041 3.2930710 4.1962497 4.1962497 3.1607249 3.2974366 4.0859514 3.7361337 2.8511450 2.8511450 3.1362886 3.1362886 2.9864613 2.5746358 1.7411313 1.7411313 3.5044774 3.0719369 1.6408618 1.6408618 2.7568067 2.7568067 1.6811618 1.6811618 3.0475686 8.9999988 1.5659913 
EP01146_Metamonada_Fornicata__Carpediemonas_membranifera-EP01146_Carpediemonas_membranifera-P005969|COG3292|na|K22382|na|na_unknown                    5.3152799 4.8976203 3.8298890 4.6780125 4.4171042 3.5069803 3.6913259 3.8972699 4.3276390 4.0397627 3.4738836 4.9679162 3.1573807 4.2782026 3.2741832 3.6464649 3.8786724 5.0516812 2.8703509 4.6556581 4.2936680 3.7222955 3.8932062 3.8226418 3.6100265 3.7729289 3.6033174 4.3459751 3.3324783 4.3671593 3.5555772 2.8922869 3.7476566 2.8706889 2.9408822 3.5740584 3.2769821 3.7321044 3.3944512 3.7948119 4.0843130 3.8710272 2.7713094 3.3393910 4.2293402 3.4233359 3.9390255 2.9386152 2.7914852 4.0704090 3.9116341 3.5457408 4.2371148 4.3412892 3.1739456 3.4218658 3.8112430 3.6760974 3.4201713 4.1156843 3.6603621 2.8367874 3.7963488 4.3497225 3.1916126 3.5112775 4.1315812 3.7725778 3.9714798 3.7167201 4.7701369 3.8468027 3.6380365 4.6797426 3.7130299 4.8794333 3.1275276 3.2406659 3.9073761 4.3781694 2.7408167 3.4035314 4.9972304 3.4845163 5.6596074 5.1552188 3.4182791 3.8226905 4.3597370 2.5024771 4.0015944 3.8646676 3.8903249 3.6763320 4.9087032 4.2276661 4.0225137 4.8486138 4.4287109 4.6343840 3.9913248 4.1925731 4.3878323 4.0870505 4.1541962 4.5675509 4.1253149 4.6290009 4.6498647 4.3232146 3.9328748 4.2902163 4.5363729 4.4215922 4.3964683 4.6168563 4.3545187 3.6627266 4.5268421 5.0036113 5.1256885 4.5575938 3.1077895 3.8455088 3.9057914 4.1546314 4.1342411 3.0017925 4.3484663 5.0996526 4.6823538 4.5078715 3.3729801 3.6088081 4.4075364 4.2305176 3.5743562 3.2539741 3.5818675 3.5311537 2.6957875 3.0917268 3.1960663 4.4225614 3.9384416 3.2409025 3.7252475 3.6535940 3.0847063 3.1614501 3.4224134 3.7851535 2.8905498 3.9069191 3.9932840 2.8735559 3.8196842 3.2139983 3.7661568 2.8937362 3.1482654 2.8864406 3.2435171 3.2046109 3.3558859 5.0409968 3.9280185 2.8488258 3.0624316 2.7588660 3.8673169 3.6066817 2.7681826 3.1902804 3.4950148 4.0551162 3.5776384 2.9229567 3.1433681 3.9331561 3.9781052 4.5112399 4.8468153 4.7670079 4.1039439 3.7464110 4.1903043 4.2928703 4.1884649 4.0995065 4.2428761 4.2286741 4.3094497 4.8684897 3.9209679 4.0858115 4.9642068 3.3932237 4.2669982 4.0425821 4.1311949 4.9174185 3.4960666 5.0224372 4.3837610 3.9188160 4.1566255 4.6918760 4.1467651 4.8608685 3.5293344 4.0570349 3.5868311 4.2034441 3.8751111 7.2080663 3.3750490 4.7388460 4.5645243 3.9100618 5.1181760 3.8082737 3.4489917 4.2942912 4.7223099 4.8755238 3.8801911 3.8653342 3.7965855 5.1768269 3.6290729 3.9834707 3.6729283 4.1075340 4.7055865 5.1164983 4.6506479 4.3708906 3.7898157 3.8436461 3.7216489 4.0637836 2.8018512 3.7088327 4.3992108 4.1194979 4.1409988 4.0091656 3.3813115 3.6949464 4.5857073 3.2399821 3.9908429 3.5915433 4.1117710 2.8514624 4.1968111 3.5666978 4.1261226 3.9054256 4.0310016 3.4391052 3.2172583 3.6359921 3.9001702 3.4192129 2.9002298 2.9139951 3.6525131 3.3053175 3.5934428 3.6442848 3.2169440 3.8774791 3.2677639 3.1517912 3.5742920 3.2330594 3.5655799 3.4296259 3.4797482 3.3829091 2.7544601 3.3850408 3.1488411 3.4580980 3.2532061 3.1201790 3.9100866 2.6343179 2.7458675 3.5671477 3.0031962 3.4947811 2.9467315 3.3353061 3.7381384 3.3986939 3.3454766 3.6220908 3.5154012 3.4420389 3.4871335 4.4388070 3.3332808 4.7113112 3.5266900 5.2354749 2.5829009 2.8473243 3.0549643 4.4635725 3.2820117 2.2547989 3.7279348 2.9007805 4.6833298 4.1794872 2.5995898 3.6603852 4.2933720 5.3239466 4.7178195 5.2874294 4.3081344 4.0716514 4.8924464 1.7576748 8.1035770 5.0243716 1.7651112 3.0789730 3.8808025 3.5039605 4.7191878 2.8287792 4.8814948 5.3881615 4.0704137 4.6462175 5.0583181 3.3369269 3.8466566 4.1869943 4.7517231 3.9773072 3.9912141 3.5763878 4.2511627 5.1598695 4.5948375 2.8435836 4.5904995 3.8577983 4.8348400 4.5355401 3.2735077 4.0856527 4.3501476 4.1162978 3.3372745 4.2016739 3.9271243 3.9382520 4.5206245 3.8885416 3.9507729 3.8763230 4.0341065 4.1943985 4.2454835 3.4383581 4.0607997 3.6723271 4.3914814 3.7874349 4.1129610 3.7311020 3.7403717 3.9032061 4.3867877 4.1996238 4.4062345 3.6216188 3.4897881 4.3963983 3.2417933 4.1074815 3.6892536 3.8369125 3.4427687 3.2313155 3.6627196 3.3430294 3.7655733 3.2465157 4.1551534 3.6471478 3.2932540 3.8524067 3.5393535 3.4445444 3.4075341 3.2930650 3.4350419 3.9812711 3.8206681 4.1121689 5.5309202 3.0487809 3.4713148 4.1866127 3.9555481 3.6307928 2.8398374 3.1452122 3.2178661 2.5833164 3.3639489 3.1639185 3.5336112 3.5094367 2.7676177 3.8689891 3.0517355 2.8475070 2.8916277 3.5663907 2.7723187 2.5531650 3.2323554 2.5600883 3.3163428 2.7811972 5.1935765 3.6539780 2.8268534 2.8013042 3.2840275 3.3358774 3.3358774 3.0344421 2.9788159 3.4080272 2.6907474 2.7750036 2.8284167 2.9422341 2.8823115 2.5178522 2.9523665 2.9620146 3.2402980 2.8571168 3.4715601 2.8274981 2.5263393 2.7330803 3.2330549 3.5522903 3.4675004 3.1337550 3.5058413 2.6712114 4.0796180 3.9063853 3.0248518 3.0050107 2.9274396 2.7876213 3.0579339 2.6185357 4.0385243 3.1163102 3.0033615 3.0522674 2.9088387 3.8661997 6.1766931 3.4089970 2.8760217 3.2306225 2.6841246 2.3487814 2.7950437 2.5062176 2.6950762 3.1005448 2.9218837 2.6989950 2.9611439 2.4108873 3.0328300 2.4290830 4.8158172 3.9525179 2.6363915 3.5934928 3.8253682 3.6769974 3.4238641 4.2834490 2.4114857 4.0601331 3.1300399 3.3780744 3.4427668 3.5709940 3.3567089 3.5370070 3.7643860 3.0628884 2.4507900 4.5544889 2.7123533 3.6343787 3.3591699 3.4277767 4.0304878 2.9110923 3.0262694 3.4644148 2.8431953 3.6270451 3.4016893 3.5449812 4.1543044 3.1380172 2.5986706 3.2150835 3.1380172 2.9381972 3.1381176 3.0068116 3.2715423 3.1885883 3.3936040 2.7683875 2.9857768 2.7159340 2.9785644 3.0242077 2.7917032 2.7819574 3.0696795 2.8358283 2.7208811 2.9506547 2.9106406 3.3207681 3.0452885 3.1628382 2.9119346 3.1346028 3.1819270 3.2032728 3.1864642 2.7016835 2.6835496 2.9911774 3.4250213 2.5785951 2.6483921 3.0730993 2.8621606 2.6229449 3.5013943 3.2828170 2.7759231 3.3922533 4.3908537 2.8469073 2.0716053 3.0707937 1.9325341 4.1735802 2.3831636 2.0574047 4.4431441 2.8772724 3.8202705 3.4173018 3.5680380 2.9615199 3.5470579 3.1162228 3.0484339 2.9661634 3.3711455 3.2507694 3.2510435 3.1132650 3.5298083 3.3623888 3.5648431 3.3569883 3.2923527 3.3491811 3.2639236 3.3735536 2.8934990 3.1423586 3.4884613 3.5565476 3.5042948 3.2853060 3.0354207 3.5584567 3.2080974 2.9158499 3.1996219 3.3659520 4.1911857 2.8945024 3.7063018 2.5401983 2.5939413 4.0882961 2.6695625 2.3538848 2.9539333 2.7829039 2.3276713 2.8687069 2.7715020 2.5477871 2.8614665 3.8245298 2.6371229 2.8759574 3.9599465 2.5538541 2.5630804 3.4938786 4.0464401 4.2961890 4.0111287 3.5726672 3.7869454 3.5169468 2.3222551 4.2014421 4.4405647 2.7741598 3.9430527 3.9941050 2.9338473 2.7952650 2.9717136 2.9953389 3.9981683 3.1389791 2.5138753 2.5752230 3.2330660 3.0880051 2.4859301 3.0415837 2.9641054 3.0931608 3.8461750 3.1066060 2.8051946 3.0760282 3.7352315 2.7433612 3.0497060 3.6341982 4.2519969 4.0618155 5.4440331 4.3042062 4.9162404 4.0168683 4.8856415 5.3344797 5.9635731 3.9153884 4.3147582 4.3918060 4.3492003 4.9859035 4.9071944 4.1911994 3.7234082 4.2012895 5.0668413 4.4923650 4.9816276 4.2150203 4.9940774 3.4681270 3.2117388 4.5393498 5.2298312 3.8975944 3.9656892 4.5876197 4.2087181 3.9705259 3.8734689 3.9856120 3.8517003 3.5822156 4.1775449 3.7820586 3.9809603 3.9286379 4.3240528 3.7067644 4.8914238 3.2357440 2.8678212 2.8951417 3.2343012 3.1905469 2.3694732 3.6283664 2.9046636 2.7759717 2.8052576 4.2816419 3.0478531 3.7789540 3.0586575 3.1641331 4.1986009 3.6017995 2.7291264 3.5274238 2.9990233 3.5132300 3.3314056 3.8787109 3.4224578 3.6236554 6.3293430 3.5507036 3.9578022 3.6257058 2.6795125 3.1768743 3.2599924 3.6384514 3.0594886 2.6801219 3.0882863 3.9891888 2.9484846 4.3763093 4.2309975 2.8752712 3.8763773 3.7731289 4.6184363 3.6985996 3.1837296 3.8332303 3.6275460 3.4145752 3.8334006 3.6451549 3.7140830 3.5352655 2.8338083 3.0524250 3.9483169 2.2107081 3.6126282 2.9114490 3.0570315 4.5289007 5.9227044 3.0504070 4.2478040 5.6947685 3.8689716 3.9236888 3.1167422 3.4965604 3.9276869 5.5089538 3.6628940 9.0000000 6.4386883 2.2519784 2.7186951 3.3258560 2.8314957 2.9303616 2.9463218 3.1800928 3.4596946 2.6171508 2.7065304 2.5053447 2.4355802 2.6016949 3.2402157 2.6822755 2.4314401 3.4652292 2.8081316 3.0231253 2.9351576 3.1993227 3.1753263 2.9882444 2.8776678 2.7079518 2.3231088 2.6689804 3.3084361 2.4692769 2.4285544 3.0999846 2.8409182 2.8713384 3.6764939 3.1848931 2.5557033 2.9120559 3.2682040 3.5420710 2.5891953 3.2849019 2.1454052 3.1757513 2.8963560 2.1467215 2.7960512 2.9022550 3.2217802 2.3386567 4.1107188 1.1405566 4.0604639 3.8646000 3.6900019 4.0560479 3.7917987 3.7728708 2.9491683 2.9767650 3.3628190 2.5634877 2.7452051 3.4795258 3.4152176 2.8751146 3.4362566 3.2992642 3.3798296 3.9109063 2.9152192 3.6224809 3.2366001 3.8177983 3.7586740 3.3696865 4.0875222 4.2446412 3.2610073 1.8869350 2.7853908 4.7443354 4.3325062 3.1312199 3.7826663 3.2923434 4.0324260 2.1990277 4.7472571 3.4842404 4.7321002 4.8630585 3.2837888 4.5514747 2.5869761 4.1551088 3.4192293 3.5923155 3.8748332 3.2359709 3.8244495 4.1415994 4.5543960 3.0095803 3.8591572 3.7413719 2.8048949 3.5269305 3.2433032 3.3269886 3.9180055 6.0601752 3.6176697 3.9205569 4.0427732 4.9889742 3.1211593 4.8572269 4.2774537 5.1503441 4.4245399 3.9016349 4.0078292 2.9551734 3.4955574 3.4558308 3.7729182 4.5009699 4.5048241 4.2249210 3.9196593 6.3428567 4.0212744 4.4637660 5.0959345 3.2863183 2.6977994 3.7047673 5.5941494 5.0962552 3.6254643 4.4714938 3.1611302 3.7413212 3.7517357 4.0884140 3.8247289 4.9524825 3.7863008 3.6887338 3.7780681 3.7633612 3.0628021 4.6202731 4.0966214 3.2887412 3.1704972 3.4286369 3.5026157 2.2026050 3.4279234 3.6325213 4.2776917 3.2383053 3.4176212 3.7331679 3.4559395 3.7184324 4.3795790 4.5963911 5.2681784 4.3564676 3.5096769 6.2876586 4.2844812 2.9245666 4.4384269 3.3889237 3.5749637 3.3404935 4.3552653 3.3308299 3.3242942 3.9421309 3.6539292 4.0305047 4.0412427 3.0782218 3.5786423 3.3284041 4.1657180 3.5023317 3.3660979 3.5478184 4.2572312 3.4808781 3.6106851 3.3943291 3.9934124 3.1360021 3.8906808 3.5817540 3.4689578 3.3734787 3.2848529 3.1212959 3.2549036 3.6229470 3.2960934 3.7151191 3.7092633 3.6714017 2.9109767 3.1633737 3.0763328 3.9089531 2.3778634 3.8587792 2.8565944 4.5575082 3.6602187 4.1202728 3.4737673 2.7442275 4.4786316 4.9477792 3.2974940 4.4640320 3.4953613 2.9678731 4.5737733 2.9860061 3.0350481 2.4411435 2.9505311 3.6019491 4.1537464 3.1281297 5.1924244 3.7709200 3.1876707 3.3310055 3.7333940 3.5892664 3.1802396 3.0301670 2.3869096 2.7513064 3.8537854 3.2351734 3.6274137 3.5164215 3.4588420 2.6911094 2.9760969 3.0386323 4.5332698 3.6622617 3.4330763 3.5169370 3.6274159 2.7729680 2.9524669 4.4815228 4.4774687 4.2177206 4.6625216 4.0024107 3.3937289 3.9422729 2.6453637 4.9159763 3.1988264 3.1922774 3.1965765 2.9096602 3.3570569 3.5857069 3.2843840 3.0561046 3.0340861 3.1361365 2.9687036 2.9422852 2.9135839 3.0395081 3.1251205 3.1913823 3.4849167 3.0917156 2.8369389 2.8889954 2.9591926 3.0180081 3.3225685 2.8180488 3.3155582 3.3243589 3.2655941 3.0661783 2.6456124 3.0949691 3.1094975 2.6234268 3.0055152 3.4664331 3.8380080 3.2172641 3.0499704 3.1123302 3.8589095 3.9771142 2.8778014 2.9823242 2.9663437 3.1484533 2.5121844 3.0484293 2.1183393 2.5449650 3.2561511 2.8316696 2.9055640 2.8105688 2.5850116 2.7690292 2.7830548 3.8983324 2.8012701 3.2550198 3.0472816 2.7058397 3.2997624 3.4222429 2.9634639 3.3499906 2.9802591 2.7250702 2.9193521 2.8701452 2.8286358 2.7978579 2.7698904 3.0411049 2.5574665 3.0310909 3.4170291 4.0311367 3.7462214 2.7907177 2.6086106 3.6271573 2.6000466 2.8322787 3.4085858 2.6673030 3.3751918 3.5628568 3.1271894 3.5191373 2.7935368 3.4000897 3.9242471 3.7051140 2.9633653 3.6828438 3.2766591 3.4653118 3.3563651 4.5561122 2.5195405 3.2894377 3.8959682 4.2228876 3.3073591 5.3071265 4.4061675 3.1007443 3.6447203 2.1500448 4.1148791 4.0380496 2.9023873 3.8290599 4.6722567 3.7728629 3.1748027 3.1284906 2.6585824 9.0000000 4.1632711 3.0795519 3.5784037 3.2815997 5.3954488 4.3709342 3.3314373 3.4235143 3.9263371 1.8070930 3.7431168 4.0923022 5.5483852 3.6863429 4.2695978 4.2471345 1.9768766 2.2949443 4.1729246 2.3033753 4.8894838 3.3432808 8.9999989 5.6637153 4.7152896 3.3712918 9.0000000 8.2990132 5.0576177 3.3033857 2.1310319 2.6882572 4.6260102 7.9907958 3.4110856 5.4814741 9.0000000 2.6807711 2.8958594 9.0000000 3.1660249 6.1186083 8.9999984 6.7199874 8.3980663 2.7953355 3.4494364 6.5877794 5.0508311 4.3546279 4.5888918 9.0000000 2.8231849 3.5297770 3.0718056 4.0364517 3.0900597 3.2157419 3.6055550 3.3691487 3.4141277 3.8977432 3.8082762 3.6088932 3.5003262 3.5119943 3.7733961 3.5532287 3.0703318 3.5600053 4.4995670 3.6368556 3.2868508 3.9973813 3.2939237 3.2786945 3.4406046 3.4326019 3.2102049 3.3311564 2.9722586 3.2916768 3.3871590 3.2951795 4.5764338 3.6778943 2.9084496 3.7651581 3.7253231 4.1478262 6.2567739 3.2935582 3.3726440 3.7377542 3.9735089 4.0140666 4.2809419 3.9837085 3.6321036 3.4528924 3.5690733 3.0279183 3.2189539 4.4817869 4.6090729 3.9190154 2.8628134 5.1327358 5.6083788 5.5681256 4.0197768 6.4296441 6.4777913 3.7924506 4.7245662 5.7959096 5.6391517 7.2744471 4.7592859 4.5689789 5.1933186 4.6909249 4.8842720 4.4660332 7.0310355 3.4928542 4.7065786 5.8053807 3.7846712 3.5701284 3.6862298 3.4639827 3.4751706 4.3286703 3.6001519 4.6603529 3.9071420 3.8784130 3.8231212 3.6902075 3.4844858 3.6626768 3.4265624 3.4189967 3.0107658 3.3717807 3.6619746 3.6994637 3.7143937 3.6963803 3.5213446 3.3905527 4.4163951 3.3379775 3.7750975 3.3595411 3.4526979 4.4187688 3.0706253 3.8356000 3.0482788 3.7997544 4.0753924 3.4906845 3.2526982 3.4823390 2.9503467 3.3829411 2.9752953 4.2618157 4.1655311 4.4965935 2.8690655 4.3246820 3.8161640 3.7305939 3.3900259 3.7174626 3.2135612 3.4069400 3.7571950 4.5333451 3.8109606 3.9253478 3.3583927 3.2278978 3.2279509 4.4823416 2.7007371 2.5914955 4.0438119 2.5380238 7.0378053 2.0474793 3.9689271 2.1091434 4.3582315 4.0250776 3.3001891 5.3473706 7.6679981 4.1474807 3.2880395 2.3455914 2.0749080 2.8134228 8.5849798 5.9286889 2.2048204 3.4899908 2.0622613 2.9449509 3.4766163 2.4274246 3.8639330 2.9401848 4.1511417 3.8018264 4.4918810 4.0813773 4.7809754 3.6061427 3.7530858 3.7874829 4.2473921 4.0643766 4.5622843 3.7980086 3.5635452 4.8510543 4.2784006 3.4481505 4.3146378 3.8602630 4.7884607 3.0943811 3.5008516 4.7589028 4.1347516 5.2942193 4.1577433 4.6099203 4.2257826 4.4490920 3.9292267 4.0123762 3.9006139 3.4408879 4.5303805 4.0963949 3.8713721 4.3041295 3.9764834 2.8806582 4.3989452 4.1509548 4.1288908 2.7971942 4.3617320 2.9011486 3.6584302 4.0233134 3.9001398 3.2315084 4.8212795 4.8226454 4.7767648 4.4681930 3.8694017 4.6001333 4.9971322 4.2212617 5.3162245 4.0081194 4.6958251 4.6480592 5.0545051 4.9521591 3.6627536 5.6425889 5.9713175 3.7922965 5.1866781 5.3160354 1.8084524 4.6163302 2.7694914 2.7372427 4.2435623 3.0966994 4.1806249 3.9627562 5.7100856 4.6525581 4.2817655 2.2645388 5.2359336 3.5621016 4.2581171 5.0325492 4.2751193 5.2628939 4.8499961 3.0147156 3.3527161 2.9820544 3.1874012 2.9392085 3.1720926 2.8485335 3.7275460 3.0779083 3.3998459 3.3444361 3.6300367 3.3487679 2.7359483 3.1914578 3.4016371 2.8643633 3.0007025 3.0224191 3.3024242 3.2124629 3.6053367 4.6193029 2.9597733 3.2599412 3.7841375 3.7486480 2.7714677 3.9767800 3.0237786 2.8517916 3.4762032 3.3825532 5.9663374 3.6714171 3.4137002 3.7728397 4.2628584 3.2616817 3.3484178 2.3915730 3.0020801 3.1374543 3.0943089 3.7434776 3.2705285 3.5803475 2.7715642 4.1953820 2.8881014 3.6859348 3.9236978 4.1927407 3.7270448 2.5961556 3.0800037 3.7850075 3.9829564 3.6264892 3.6630692 2.5519523 3.1795161 4.6251660 4.3692801 3.6087788 3.4152922 3.7005748 3.3756167 5.0190328 3.2725676 4.2047232 3.7551692 3.1599097 3.4596835 3.5230171 2.4675897 2.9709667 3.9045279 3.9520113 7.6843702 3.1256221 2.9164964 3.0071469 2.7344558 3.2069000 2.8067752 3.3958712 3.0342892 3.4747945 2.8375182 3.2285346 3.1767063 3.2718572 3.3353800 3.2158571 3.2216510 3.0532434 2.7415346 3.2440738 2.8136050 2.8696744 2.8503314 3.2103828 2.9950355 2.8051733 3.3503316 3.1584808 3.2166903 3.1976134 3.4132366 3.0400872 2.8832157 3.5961652 3.3310128 2.8518314 3.0183390 3.6765258 2.1767161 3.4076507 3.4368677 2.9063791 2.7979531 3.2564216 3.4866933 3.0459824 2.2568834 3.8586362 3.9943304 3.6128860 3.0579740 3.9813763 5.4084383 3.3331289 5.6691755 3.1717512 2.6070507 8.4187186 2.5080691 6.0595797 3.1191059 2.4627791 2.6213411 2.5464103 2.4805477 2.5853896 2.6283474 3.0007119 2.9589050 3.2048830 2.9024483 3.2966306 3.1546099 2.8295083 2.6528117 3.2143584 2.9435786 2.8945076 2.7086456 3.2085750 2.6565325 2.5638559 2.4747096 2.6363124 2.9116487 2.8127332 3.3458821 2.7524102 2.8002520 2.8864474 3.1923071 2.9494953 3.2370754 2.9759077 3.4385312 2.6647776 3.1269864 2.9213647 2.6046293 3.2161303 2.6722049 3.2800104 3.3019795 3.0451998 3.5159410 2.4712600 2.9896709 3.0366232 3.4807646 2.5905609 3.6424017 3.7385715 2.9347529 3.9656944 2.9687532 3.2476395 3.1896127 3.3844018 3.5347815 2.7711308 4.6560593 3.2531181 3.2431255 3.8298650 3.0752502 3.0456009 3.4649507 2.8979539 3.5080950 3.2121528 3.1357375 3.6022526 3.1506118 3.6812474 3.4172774 3.0436567 3.9436444 3.8041986 3.3005035 3.3571755 2.5732566 3.1709901 2.8615167 2.7001629 3.6698815 3.1050659 3.4001889 2.9411780 3.0314064 4.0030796 3.6387859 3.8400639 3.9822450 3.5887330 3.6128565 4.0222984 3.7715903 3.2389132 4.5643084 3.0074112 3.8885383 3.6801708 3.2708209 3.8171051 3.1781890 3.5067920 3.6858745 3.7912587 3.7563865 3.5652837 3.2954250 4.3825866 4.0683016 3.5236389 4.1169209 4.2801808 2.7334763 3.9579564 4.0321502 3.9534957 3.0741959 3.8701460 2.9505207 5.2703962 3.7116513 4.2780863 3.3437906 5.2509614 3.4364862 3.8998072 4.0193933 3.3845725 3.1332021 3.6902951 5.2544392 3.5245352 3.3171274 4.6782033 4.3639470 3.5513626 3.4151510 3.9295094 3.3526369 3.2924019 3.7759408 3.4262416 3.4654944 3.3325096 3.8475505 3.3544781 4.2324989 4.2613963 3.0084102 4.5026805 3.2736341 2.5183821 3.7585435 2.7773635 4.9195447 3.4116676 3.2401189 4.8544065 4.5135592 4.7729026 5.5680389 3.1498867 4.3397131 3.8742452 3.6533836 3.0505438 5.6724940 3.7652945 5.2923639 4.3670538 4.5975230 5.9183196 3.8533124 2.8608538 3.4907065 6.7625150 4.5190420 3.4216438 4.2084158 2.9478015 8.6209981 2.9673358 2.7701259 2.9346346 3.2982054 2.8866830 3.0355889 3.1124118 2.8156329 3.2173863 2.9194162 3.2979834 2.7388895 2.6348407 2.4246069 2.6104772 2.6332253 2.9085756 2.9666605 2.8608140 2.8487820 2.8264200 3.0379282 2.5868789 3.4600053 2.8287455 2.3413072 3.0816014 3.0921338 3.2257683 3.5938894 3.1154599 2.8060926 2.8297728 3.2988824 2.6818417 2.8472209 2.9986743 2.6498353 3.2638777 2.6665721 5.0317707 3.5866453 2.9967884 4.0800430 3.7032151 3.2742548 3.3432364 3.3367308 3.7699690 2.5708547 3.3950215 3.6815967 3.5360858 3.5278614 3.5324750 4.0784337 3.8365704 3.0302732 3.3027537 3.6565528 4.4081319 3.4758279 3.7326861 4.5403685 3.6094769 3.8698358 3.6598791 3.6436563 3.5323712 4.1725395 3.2725050 3.6111380 3.7811315 4.1791879 2.5447438 2.4027917 4.0235165 3.5647186 3.2309673 4.0344906 2.4343015 2.9185391 2.6739143 3.3816888 2.4169595 2.7585510 4.6360532 4.3257610 4.4644210 4.2303149 4.8470229 3.8998737 5.0596279 5.2042913 3.6704516 4.7695452 4.9404529 4.4283117 4.3111982 3.9878452 4.5227179 4.3796873 4.2076311 4.6359828 4.8766377 4.6766797 4.9095559 5.1415751 3.2414937 3.4628859 3.5334415 4.7162517 3.9528661 3.4633580 6.3467552 3.7719359 3.9351744 4.2046571 3.7831204 3.8357903 3.7736509 3.6347474 5.1715126 4.1624018 3.6245151 3.8728082 4.5196057 4.1992292 4.5023155 4.5552948 5.3030154 3.8753437 3.9987481 4.4116780 3.6465181 4.5981225 2.7315585 4.1025129 3.1423474 4.3723908 3.6563377 4.8186560 3.6713851 2.6109109 2.2238918 2.1347863 1.9721242 2.0306611 2.1925848 2.2197637 2.2006692 2.0586535 2.0245042 2.5051257 2.4502086 2.1223040 2.3280547 2.6092173 2.2958051 2.4181630 2.2091726 2.3833999 2.2218550 2.7018791 2.2237828 2.4991028 2.7689435 2.4059184 2.8775287 2.3515603 2.1909819 2.5658790 2.8517981 3.0578125 2.7683658 2.4353724 2.3771919 2.3943352 1.9462901 2.2632703 2.8593229 2.6163563 2.5046343 2.4829160 2.6246046 2.1278545 2.5358221 2.7743867 2.5174547 2.8248853 2.5653915 2.6488683 2.8682872 2.8717410 1.6580257 2.4780997 2.6012632 2.8862156 2.4970865 2.5093516 2.1514963 2.7352812 3.1042909 3.1581494 2.3496164 2.7560264 2.9096168 2.4820936 2.8171337 2.4654038 2.1499810 2.2561654 2.5858655 2.7106124 2.8811186 2.6183066 3.0109013 2.7207299 2.3844502 2.3112367 2.8780011 2.5962379 2.4525482 2.1445842 1.8894162 2.0585299 2.1443354 1.8533938 1.8901745 2.3418514 1.9110028 2.2878980 2.1099448 2.0628551 2.4241680 2.0018494 2.1327567 1.8961488 2.0866702 2.0724754 2.6034271 2.1204166 2.2522651 2.3701082 2.1060851 2.4151168 2.4430922 2.4796523 2.2532203 2.0180038 1.9772585 4.8554301 2.2216507 2.6979838 2.3678521 2.3282623 4.5151151 1.7608926 2.3153420 1.9001609 1.9635374 2.6079343 2.0594825 2.1801294 1.5658308 1.8803423 5.1268311 4.1878930 3.1513524 2.1782462 3.5618815 3.1458017 3.3028602 3.0440036 3.7099515 3.1450168 3.6530870 3.5233862 1.4254187 3.1095777 3.5358460 2.8246884 1.7600342 2.3873622 3.0562259 2.9431578 3.4746532 2.5756167 7.2870519 4.6029394 6.3952236 5.2253942 2.8514153 2.4509133 3.3764193 1.5231844 3.4474578 8.5832806 4.7853329 4.2290523 3.6563769 4.4879783 4.6971094 3.4846618 3.9821225 7.4454070 3.5750049 5.8197291 3.4605342 4.1041440 3.8970715 3.4928192 4.0518305 4.5592519 4.4460151 4.4324202 5.8167782 4.5082689 3.9214466 3.4379733 4.2921898 4.7201233 4.4485098 4.6758890 4.3645692 2.9939782 4.0187808 4.0574731 4.8317787 5.1871545 5.6056164 4.1578493 4.3834455 5.0143623 4.2272133 4.0980947 4.1966392 5.3513274 4.4791877 4.8535276 3.4187852 4.1245800 5.0320008 3.9207168 4.4047160 3.8965737 5.3494555 5.7070440 3.3364761 4.1747861 4.7762406 5.1019567 3.5910237 3.2468131 4.8490941 4.7926568 5.6584392 4.8934767 3.3679628 2.0161784 5.7992044 8.9999984 3.6958364 3.3655248 5.8922567 3.1478135 2.8773057 2.8798462 2.8074067 3.1985720 2.7245184 2.8262879 3.1875378 2.5361204 2.8046392 3.1550187 2.9582360 4.0207379 2.8286908 2.8021402 3.6534492 3.3680615 3.2583971 2.2299793 3.0454501 2.8245885 3.2594583 3.1086324 2.8986050 3.4761661 3.3985576 3.5194938 3.6941089 3.1358674 2.7034846 3.0274102 2.7224389 2.2674687 2.8664565 2.7249633 2.8523887 2.6684668 6.0770760 3.6337130 2.9816227 3.1401584 3.6556464 2.6999339 3.1583743 1.9389007 3.1651815 3.1295854 5.1013339 8.7148637 5.8283932 3.4248132 3.9894421 3.0558072 3.1734917 3.3195624 3.5946995 3.1450662 3.9405595 3.2355956 3.1637233 3.8252064 3.6235221 3.5024346 3.3857914 2.8344611 3.2947707 3.5423976 3.5616446 3.4925155 3.0742761 2.9608762 2.8379021 3.6862168 3.6808809 3.6043004 3.8704191 3.3823939 3.4815233 3.3686987 3.1588567 2.0395803 0.0000000 2.7579918 4.1543307 4.1543307 4.1543307 4.1543307 4.1543307 4.1543307 4.2408365 4.0497284 4.3951410 4.3013721 4.7069139 4.1414803 4.1414803 4.7510843 4.6990578 4.2843451 4.7644862 5.6484461 5.6484461 3.7878365 3.7878365 4.9428605 4.6625508 1.8710729 1.8710729 4.0848051 3.2152115 2.7647885 2.7647885 6.7980532 6.7980532 3.2226495 3.2226495 3.8367151 4.0319912 2.4052291 
EP00165_Rhodophyta_Cyanidiales__Cyanidioschyzon_merolae-EP00165_Rhodophyta_Cyanidiales-XP_005536304.1|COG4946|KOG0268|K11806|DCAF13|Sof1__WD40_unknown 3.3188766 3.0817705 2.7235007 3.8679973 2.8616184 2.2975900 2.5651223 2.6282835 2.4765435 3.1241609 2.3598483 2.6973155 2.9593072 2.9045263 2.6697915 3.2800440 2.5500727 2.8719613 2.2697258 2.8984311 2.2286898 2.3191092 3.1574782 2.5090604 2.6187360 2.5059472 2.6940564 3.1564020 2.5643768 3.1602121 2.3643138 2.4325414 2.9802989 2.2986331 2.4575413 2.6077916 3.0841189 1.9142333 2.1430240 2.5686127 2.2465729 2.4599837 2.6694870 2.7581190 2.9955397 2.5422217 2.3041497 2.0702448 2.5020668 2.3424693 3.2865296 2.6190807 2.6168729 2.9662217 2.9679749 2.8569587 2.5803300 2.3147649 2.6150042 3.0110116 2.4352712 2.8439907 2.9274426 2.5430159 2.2927619 2.6086657 2.1609128 2.2369830 3.3812696 2.4610219 3.0153557 2.5519040 2.7749021 2.9097919 2.4534481 2.3666941 2.7914162 3.2701967 2.6602700 2.7259884 2.6563196 2.4327755 2.4634111 3.0830368 3.3410959 2.1778359 2.9933993 2.5683589 2.9905428 3.6008657 2.8726279 2.5023517 2.4728069 2.2570482 2.6125840 2.6102161 2.4410406 2.4757286 2.5378701 2.4814404 2.6775413 2.9109511 2.7263655 2.2408661 2.5022729 2.7999739 2.4921403 3.0095807 3.0384420 2.9986141 2.7006627 2.7388207 2.5567273 2.5732855 2.9636008 2.8767005 2.8723729 2.5319325 2.6139432 3.0052991 2.9261646 2.9288523 3.0307727 2.7696123 2.5882336 2.6856025 2.4758577 2.7639318 2.8426132 2.3645657 3.1749609 2.7586526 2.5435009 2.7634409 3.4881317 2.0840767 2.4919358 2.6125884 2.8977833 2.4676702 2.3740806 2.4995851 2.7124571 2.6472560 2.9693328 2.2423403 2.3344909 2.3444603 2.2755419 2.0542139 2.6193367 2.4979499 2.2673876 2.8422983 3.8959930 2.4619619 2.7948165 2.1643411 2.4700236 2.5722111 2.4982540 2.3124333 2.2146743 2.9684120 2.0526788 3.0288161 2.6305168 2.4426694 2.4127548 2.2339491 2.4858203 2.6304830 2.2860277 2.4354457 2.5421199 2.7481926 2.6396594 2.1547132 2.2556513 2.5604514 2.4028428 2.6057218 2.5782338 2.4569566 2.7104240 2.4896518 2.6999933 2.7744636 2.6469549 3.0965367 2.7728268 2.8204141 2.7755590 2.7876855 2.9825304 2.9379106 2.7104686 2.6957240 2.7937382 2.7564252 2.9267846 2.7208835 2.7079601 2.8512478 2.9653285 3.2206047 3.2597396 2.7936383 2.2927760 3.0869823 2.9277940 2.3803457 2.5766463 2.9485547 3.0390520 2.6186839 1.9647060 2.6659727 3.0972628 2.4020171 2.7529678 2.5478117 2.6673523 2.6421170 2.3302592 2.5477482 2.7444982 2.5505731 2.7592556 2.8774208 2.6549161 2.7814592 2.5366785 3.0674026 2.8865950 2.8598787 2.7219771 2.6641659 2.4368429 2.2480288 3.2902751 2.6534783 2.3263208 2.3114158 2.5906752 2.2770626 2.6656836 2.9590618 2.4465895 2.5248932 2.8497344 2.8520332 2.8143773 2.7284702 2.4817925 2.8670403 2.2762447 2.1780285 2.5019065 2.9384843 3.2780519 2.3583889 2.6049418 2.8014461 2.2793891 1.9530715 3.4271982 3.0255561 3.1631631 3.2255474 2.8191601 2.7137341 2.9719490 3.0403316 3.1739494 3.4685645 3.3881258 2.9074844 2.5251511 3.2077534 2.8888887 3.5362278 3.0628170 3.0355726 2.7275319 3.1830873 3.1203224 3.2247639 3.8219260 2.6852357 3.2509480 2.7199021 2.7755297 3.6423175 3.0223473 3.6642445 3.2799786 3.5662531 3.0980897 3.1417521 3.0879276 3.0566951 3.5631494 3.8279016 3.3484021 5.3397540 2.3717153 4.1168642 2.8614676 2.2411261 3.1944663 5.3939549 3.6193081 3.6521537 3.8983474 3.0333670 4.4335594 5.2488229 2.5437190 4.0626904 4.5533950 4.1998868 4.5724239 5.4187694 5.7612928 4.3148367 4.6697198 3.1708260 5.1500761 4.5200267 9.0000000 4.3156950 4.2941785 4.6970513 4.6544809 3.1864973 5.3761661 4.8455290 4.9877963 4.9433892 5.0205770 4.2153678 5.0208290 3.4115528 3.9738732 6.5325395 4.2731185 4.8447709 4.8440901 5.7967968 3.9279266 4.2915324 4.4523873 4.7994751 4.2276128 5.0493748 3.9377328 4.3657512 4.8097522 2.2210276 2.4801157 2.2833730 2.3283410 2.2328262 2.2747945 2.3793101 2.1960531 2.3580083 2.4439529 2.2641007 2.5818144 2.6023081 2.4435611 2.2891737 2.2511432 2.4410922 2.4586369 2.5000078 2.4595644 2.7978781 2.6839138 2.5386091 2.8019099 2.5405850 2.7536050 2.5940216 2.3755240 2.3117912 2.4737603 2.5222872 2.4726630 2.8661716 2.4507820 2.6385285 2.5660272 2.7631596 2.5604588 3.1266864 2.6712753 2.4806888 2.4161248 2.7869889 2.5224481 2.7581550 3.0412753 2.7810610 2.5571473 2.6471657 2.7731240 3.3271836 2.3624717 2.5295223 3.6579235 3.2673529 2.1171722 3.7648712 2.8262546 2.6445237 2.3304805 2.5403458 2.1711193 2.7998607 2.5325674 2.5561277 2.4726238 1.7997412 1.7663648 2.5835628 2.3822905 1.7970756 2.7045186 2.4156320 2.8361033 4.3487485 3.4308127 3.0724327 3.3345958 2.2846925 3.0057542 2.8333566 2.7987983 2.2616336 2.7427704 2.6783881 2.5838612 2.3009356 2.7062797 2.9943176 2.4232672 2.4887596 2.9665634 2.4280190 2.3064233 2.9025488 2.3807667 2.5311618 2.4822833 2.7327114 2.7908900 3.0714262 2.7227962 2.6902932 3.1575628 2.4192259 2.8026107 2.7293811 3.0881303 2.8124108 2.5399085 2.9678337 2.6180876 2.6622234 2.1640487 2.6899515 2.3531297 2.9813173 2.2426382 3.0843371 3.0043132 2.9805604 2.6108600 3.0303247 2.1653208 2.4075885 2.7717940 3.2175563 2.3156078 2.4754122 2.1201334 2.2668000 2.3318730 2.5128111 2.6850209 2.1122094 3.3757721 2.3446128 2.2178367 2.2162385 2.3788476 2.5268422 2.2928891 3.0829099 2.0311199 2.8710029 2.5974047 2.2542003 3.0025155 2.9743429 2.3613339 2.5651155 2.4267321 2.9912213 2.7438572 2.3154440 2.1262290 2.7823231 2.7316173 3.0005945 2.4944465 2.8943220 2.5834888 2.5731882 2.8421429 2.9926116 2.7236022 3.5935787 2.4603161 3.2715817 2.6757369 2.4815861 3.2715817 3.2203107 3.3071529 2.9589348 3.0341403 2.9542813 2.9800099 3.3489990 3.0972000 2.9362307 3.1893084 2.9124872 3.0484349 2.7721633 3.0518509 3.1319425 3.2424634 2.8683084 3.1017233 2.9764348 2.9155937 3.0453360 3.0576834 2.9256946 3.1179843 3.1181912 3.0403390 3.3370411 3.4182121 2.9647027 3.1349149 3.0423578 3.1007593 2.6499452 3.1551461 3.0667553 3.2167461 2.8111597 3.4681651 3.6249922 3.0872407 4.0196988 3.9716766 3.9967557 3.0841057 1.9289292 2.1991471 4.2959395 4.3859581 2.8997563 2.8437570 2.7808370 2.7358249 2.8434822 3.0667303 2.9603834 2.5661610 3.0129790 2.9095586 2.5906379 2.2860890 2.8519473 2.5636249 2.8902466 2.7317264 2.3522164 2.8261652 2.8708702 2.8928889 3.0761075 2.9993405 2.6398788 2.8441221 2.9178592 2.4767197 2.5384312 3.1629777 2.6500586 2.9034851 2.8866394 3.0399724 3.3939932 3.0967469 2.7561323 3.0309288 2.4782777 2.1387348 2.8001964 2.5604381 2.4313823 2.2363493 2.4441842 2.8308215 2.6165349 2.9264993 3.0123864 2.6685988 2.8192432 2.4529804 2.5536558 2.6096429 2.3581696 2.3239711 3.4330484 2.3441918 2.5893203 2.7456271 2.9088637 2.7430827 2.4749905 3.0240126 2.5253125 2.9409902 2.4402994 2.5372355 2.6917514 2.7422707 2.5877987 2.7098836 2.9169641 2.5796323 2.6822178 2.3655018 2.5310704 3.0323659 2.8299842 2.9748060 2.4921032 2.2472162 2.4055629 2.7744426 3.0078629 3.3129371 2.4086568 2.8312948 2.0772912 3.3142925 4.4049992 2.8093049 2.7685675 2.8468937 2.9905247 3.1029741 3.7334005 3.0780336 2.5871717 2.6472263 2.6566427 3.0274365 2.6295010 2.5624605 2.9144752 2.8683029 2.3867644 2.7945677 2.8300962 2.2842485 2.6201262 3.2288040 2.6065431 2.7395651 2.5260977 2.8526378 3.2336992 3.1331645 2.8225840 2.9403808 2.5814802 2.5666387 3.1554995 2.6427792 2.6530766 2.5381671 3.0839848 3.1966041 2.4326666 2.9529989 2.5846834 2.8643580 2.9612038 2.9601805 2.7765341 2.1312481 2.0814265 2.0869353 2.0130015 2.3327873 2.2285883 2.4317980 2.0976374 2.0948723 3.3137600 2.1683449 2.6007958 2.1481240 1.9527271 2.4723421 2.6172295 2.9613575 2.2757247 2.4198857 2.5792185 3.0571460 2.6948634 3.0515838 2.5860375 2.4057840 2.0511094 2.1951601 2.5493356 2.5182752 2.4437779 2.2132299 2.6764475 2.8670990 2.0018340 2.0019486 2.2793546 2.4935660 2.7322045 2.5355283 2.6701716 2.9194615 3.2928132 3.6088723 1.9668660 2.1098258 2.3596554 2.4621517 2.5757265 2.4302571 2.4279670 2.3533281 2.1097508 2.2652652 2.0797606 2.0236135 1.8986682 2.8581610 2.5338163 2.6785008 2.5079515 2.1741405 2.5671070 4.1083324 3.2632592 3.5414374 3.3606136 2.4878638 4.1386991 3.0754316 4.9192966 1.9874511 2.8119329 5.6460320 3.4939142 2.3270762 2.5415644 2.4657916 2.5530004 2.2904542 2.4822968 2.4187610 2.1214028 2.1126964 2.3567539 2.3137641 2.6551870 2.5724752 2.6460397 2.1267211 2.6229758 2.9395201 2.6927927 2.8358751 2.7475165 2.4113679 2.6091785 2.1367055 2.6964163 2.7697570 2.4413609 2.6173696 2.5422072 2.5399074 2.4598480 2.7958778 2.7334619 2.7275043 2.9205512 2.5588286 2.5912472 2.6798462 2.5550848 2.6499233 2.5478237 2.4643574 2.6955465 2.9288271 2.3081231 2.6403428 2.3541326 3.1990833 2.9000676 4.4498384 4.2379768 2.5537023 2.2968665 2.6416234 1.9314016 5.0838552 2.4851193 2.2077451 3.3149514 2.8640903 2.2574641 4.0487642 2.8304776 2.2071971 2.2831005 3.2433149 2.3177115 2.4954207 3.1067441 3.6063970 3.0637443 2.6677470 2.6869488 2.6878964 2.5366035 3.5350423 3.5166665 2.9979459 1.5831855 2.7410002 3.2668062 3.0519796 3.1337732 3.0337101 2.3172220 3.6047877 2.7052144 2.8910695 3.3808644 3.0364190 2.8859353 2.6959783 3.5707927 2.2311943 2.8411384 2.9486833 3.3121338 3.0013345 2.8897744 2.6748237 2.8341696 2.5196224 2.7171296 2.8503705 3.3190907 2.9299460 3.0960551 2.9260397 2.3840750 3.3523939 3.2366770 2.8471049 3.1756010 3.2367921 3.5146351 3.4484354 3.0546522 3.0256650 2.3614581 2.7188881 2.8152779 3.4220694 3.0950405 2.8443446 2.6866936 2.9180414 2.6321403 2.8511230 3.1408338 3.2383175 3.5908604 4.0907111 2.8537554 2.8993030 3.6338400 2.8300448 3.3849216 2.3891871 2.9470304 3.8510671 3.4194964 2.6773367 2.5303186 2.7536048 2.9264920 2.5359610 2.9558402 2.3925538 2.7091367 2.4689367 2.7146788 3.1501655 2.4251731 2.9612012 3.2633685 3.5830675 2.4604120 3.0010289 2.6064333 2.8876310 3.0025243 2.6815016 2.4952302 3.1027099 3.5064817 2.9689929 2.9131707 3.0826470 2.8992254 3.3497917 2.7529512 3.7526145 3.6362739 3.5925114 3.5379925 2.4923833 2.6808941 3.7601960 2.6175019 3.5129838 4.3598983 3.1321827 2.9498177 2.8726292 3.4458303 3.0939475 2.7000770 3.0369380 2.7607886 2.7510808 2.9091013 2.5549143 2.9013413 2.9437840 2.7809801 2.5788269 2.5096033 2.6554147 2.7133633 2.9116907 2.6839232 2.4284691 2.9392033 2.9331985 2.5089532 2.8916248 2.4184008 2.7933283 2.6750011 2.6771305 2.8909800 2.4621082 2.7957511 2.9382801 2.8030821 2.6446408 3.3524222 2.9442635 2.7243981 2.7559119 2.5115561 2.3986091 2.4912892 3.4187391 3.2341705 2.4450785 2.8317226 2.5425990 2.3041077 3.1408045 2.2639533 2.3734286 2.2208121 2.5798305 2.2603182 2.5082691 2.4487876 2.6546522 2.2277685 3.0340687 2.3820880 2.6054073 3.4290989 2.4682531 2.7049705 1.8984572 2.4893554 2.3150790 2.3765349 2.9911714 2.3782604 3.0593583 2.1099699 2.4710323 2.9426110 3.1486147 2.9592777 2.9363774 2.7227559 2.5828530 3.4520150 2.8107186 2.8047765 2.6898965 2.8584994 2.5530623 2.4955939 2.5280436 2.6776091 3.1024329 3.0074294 3.0204001 2.5543928 2.6087664 2.5234658 3.0314673 2.6246261 2.7483694 2.5134080 2.6451336 2.7419788 2.7823374 2.4615738 2.7460665 2.9520261 2.9277931 2.6790915 3.2171605 2.8679284 2.8154111 3.1109642 2.6700035 2.4133461 2.5361476 2.9388029 2.5915831 3.0312953 2.5259282 2.5148919 3.2626251 2.9958944 2.7331490 2.7827740 2.9798984 3.1401188 2.9326451 3.3314117 3.0934933 3.3342451 3.0750208 3.1052087 2.4845890 2.4899078 2.4411404 3.5172162 2.3130671 2.8687344 2.0809829 2.4966261 2.3820458 2.4785432 2.2647077 2.7993362 2.5035577 2.6354515 2.6091299 2.8548760 2.4164741 2.9269067 2.5101679 2.4331945 3.3061071 2.4851232 2.4410498 2.0133093 2.3665121 2.6917247 2.7348632 2.8217183 2.3477277 2.6594545 3.2201080 2.3292993 2.9004517 2.6296015 2.4793564 2.2893419 2.5670787 2.7154706 2.8480569 2.6706631 2.9271591 2.8181475 2.6062250 2.8800078 2.2183870 2.2603609 2.8462796 2.7994635 2.8765444 2.5081206 2.8683142 2.7813083 2.5540717 2.6316046 2.6604707 2.5221404 2.6888744 5.5075391 2.9645515 2.4278682 3.0387048 2.9806480 2.0423401 2.2438957 2.4835592 3.4694759 2.0927806 2.6546144 3.2057257 2.5759238 3.3385341 3.0035993 3.5626708 2.9871853 4.3205028 2.8054461 3.5376751 9.0000000 2.5798762 3.8365096 4.1042486 3.3533066 3.2133675 3.3871932 3.1355095 2.8911629 2.5391378 2.4961301 2.8643384 2.9696160 3.3822326 3.1856844 5.2583485 1.8678284 2.8544111 3.6175472 3.7133239 2.7747840 2.5284153 6.7741339 5.8861140 6.2796547 4.4625787 3.5813312 5.2773550 5.4756976 3.8267414 1.9842155 2.8670274 5.1308612 2.6580159 9.0000000 4.8395640 4.3561591 6.7872012 5.0340520 4.3435125 5.8153920 4.0980719 4.3912109 5.4980950 4.1320595 7.1099131 3.9898799 2.7004375 4.3498002 5.9964526 8.1090386 4.6329675 4.8037364 2.7459376 2.6437741 2.8672749 2.8311311 2.8465767 2.9844038 2.8876298 2.9540137 2.7069169 2.5475033 2.5337501 2.4967099 2.9655077 2.8159584 3.1260843 2.7829348 2.5329197 3.2545710 2.8941913 2.8583972 2.8456373 2.7788723 2.7323240 2.9686553 2.8318542 2.7350381 2.4311246 2.5361270 2.7248102 2.7801549 2.7161999 2.6482192 2.8713666 2.7774863 2.4725099 2.9615314 2.5077487 2.4855347 5.7359705 3.1118549 2.4792377 2.7989510 2.5921955 2.8528868 2.6882657 2.9546751 3.0337981 2.9857891 2.8925492 3.1686030 2.8479011 3.2024621 5.5148376 2.6216725 3.0744707 4.2155653 4.8820287 4.6979697 6.1122705 4.9068228 4.3974081 6.5557070 5.5251785 6.8382469 4.7289835 5.1570873 7.8275702 5.2218463 4.6043820 6.2705669 5.6088459 6.0820320 5.9701438 6.9455714 5.6457373 5.8628245 8.9999981 2.9419809 3.5358551 3.1024938 3.3260429 3.8244800 3.4540890 3.3525134 3.7441451 3.4008987 3.6939140 3.4947816 3.4797895 3.7641558 3.7087910 3.6574750 3.5330380 3.5954513 3.0034572 3.6973125 3.6190715 4.2756457 3.0717139 3.6857107 3.9705496 4.4362134 3.8266315 3.3257764 3.2048379 3.6818191 4.1971078 3.3800528 4.0974619 3.3572531 4.0392783 3.6601339 3.4297652 3.2895653 3.5998004 2.9708540 3.5885083 3.7376252 2.7922630 4.3074682 4.1697978 3.9459459 3.7788119 3.2471467 3.7288174 3.3752854 3.5456919 3.8190639 3.2663668 4.1626687 2.9747561 4.6083890 3.5959254 3.6208160 4.0410942 4.3748065 3.2782672 4.0140442 3.7883679 4.4200090 3.8913520 3.2612571 3.8615405 6.0384297 4.0202105 3.6665279 4.0501747 2.9810562 3.5165426 3.4571128 7.1306895 2.8546797 9.0000000 1.4226559 4.7673038 3.1847125 2.7650103 6.7925306 4.6959697 3.2139928 3.6923672 3.9550954 3.9890432 3.8408018 3.3839104 3.5658340 2.6143583 2.5338794 2.4258074 2.5528951 2.8751452 2.6189204 2.8162605 2.5703835 2.5737333 2.4848796 2.2861241 3.0214943 2.8501518 2.5758024 2.4213088 2.2059285 2.6910056 2.7813150 3.0931013 2.8077359 3.9218726 2.6615803 3.1045878 2.8939925 2.7137861 2.8426907 2.5393380 2.8816111 2.7833969 2.8233551 2.8311753 2.7364929 3.3793539 2.8619627 3.5194806 2.2966673 2.9811188 3.3798897 3.2784073 2.0047142 2.4436856 1.8685794 3.3447018 3.2078051 3.7009387 2.6224833 4.1668040 2.9815538 3.1011607 2.3944465 3.7140876 2.2348710 2.7936628 4.3670945 3.0394625 3.0520372 4.8836319 4.6692293 2.5300070 2.1413757 2.2816885 4.4738215 3.6906743 2.6134120 4.2059505 3.8468131 2.7164645 3.5699877 4.9084981 3.1568153 3.3118530 2.3726082 3.3448708 3.4166414 4.0078660 3.2626511 3.5156851 2.2145404 3.1715577 2.6735932 2.9640349 3.4984137 3.2892916 4.1254773 3.2079057 3.2057162 3.6727872 3.7229493 3.5309167 3.6970720 3.5182465 3.3942557 4.0174319 3.5867139 3.6320594 3.5098598 3.8566729 3.5626740 3.2077524 3.1969521 3.4451606 3.1972281 3.5440025 3.5564503 4.0695452 3.6416041 3.6993649 3.6800780 4.2395920 3.5399147 3.3871799 3.4792974 2.5849179 3.2107010 3.4286712 3.7515855 3.5488349 3.1539110 3.3010718 3.6518916 3.9196850 4.5434847 3.7415033 4.0686982 3.2685176 3.5372289 3.6257795 3.0658917 3.1451389 2.7985426 2.9860506 3.1851835 4.0227871 3.2537209 3.4037896 3.8404851 2.9783324 3.6725082 2.9581338 3.7542748 2.8008037 3.7353873 3.2573712 4.6124251 3.1323925 2.6544053 3.5405635 4.1573389 4.0195995 4.6780423 4.7733068 3.8397045 4.6965318 3.5448807 3.7226346 2.8247738 2.9186416 3.2901459 3.8441718 3.8992608 2.7940545 4.2456088 2.8986088 4.3832325 5.2665849 3.7655088 3.4080525 3.3812663 3.3136278 3.0839388 3.2190032 3.2608389 3.4129333 3.3762934 3.6982004 3.2496934 3.1747196 3.3377253 3.2337238 3.4267011 3.5606221 3.0700891 3.2847961 3.2861387 3.5587545 3.5750897 3.8149795 3.1634745 2.8480359 4.0780729 3.1787252 3.5173149 3.7211851 3.7335221 4.1740834 3.4468856 3.8866886 4.2698038 3.3666381 3.6332271 2.9295211 3.3224754 3.7715466 3.6546325 3.9618370 3.1513691 3.0896724 3.8008342 3.4579967 3.6753551 3.2455859 5.0801804 3.8665111 3.0136078 3.9189296 4.2224775 4.0548642 2.7468881 4.4895470 3.8784665 5.3356271 4.5945770 3.4235502 4.2113957 4.7572052 2.9845233 3.0867721 3.0075875 2.6913983 2.8494539 2.9109116 2.9282632 2.9209121 3.1927965 2.9276425 3.1138447 2.5738280 2.9790444 3.0079797 2.8757427 3.0553924 2.5559225 2.8705442 3.1460664 2.7858775 2.9184243 2.9715284 3.0283447 3.3998747 3.0221953 3.0857660 3.1131185 2.7648189 3.1383147 3.4116126 3.0204870 2.4315372 2.8728054 3.1132594 2.7239378 2.8561499 3.0064285 2.8328953 3.2765444 2.9172338 3.0398579 2.9355606 3.3803354 3.1706580 2.8329261 3.0443522 2.8537134 2.4903368 2.9851098 3.4429393 3.2776805 2.9249814 2.7936890 3.2717747 2.7800875 2.4000776 2.5590261 2.3583336 2.5995055 3.4287830 2.4054707 2.5698300 2.3825979 2.5385493 2.7437970 2.7646201 2.6328150 2.8009331 2.8310715 2.3331827 2.3948173 3.0713524 2.6021291 2.6650928 2.4662795 2.3047109 2.8646687 2.3887926 2.9539052 2.7119356 2.8832682 2.9353700 2.6166066 2.5220062 2.4041241 2.5236212 3.4469660 2.3988746 2.5604527 2.6462190 2.3538004 2.1768966 2.2255253 2.3125016 2.0669140 2.0930003 2.6322842 2.1836695 2.1269163 2.5431291 2.3162693 2.3377192 2.1992874 2.1643349 2.0996019 1.9268501 2.0583463 2.0438737 2.0659138 2.4201321 2.3622940 2.3983194 2.3834943 2.2513219 2.3052297 2.3731329 1.8893464 2.2376021 2.1811649 2.3121721 2.3883684 2.2511234 2.2207824 2.5638373 2.4356167 2.3975474 2.7962816 2.7663915 1.9996439 2.8198865 2.3708050 2.5576309 2.2946996 1.9827194 2.1239383 2.1488226 2.5316212 1.9811713 2.4992463 2.7533156 2.6760850 3.0584842 2.9088117 3.6801566 2.6534496 2.9079982 2.9014034 2.5446658 3.0463514 2.1774803 2.4920842 2.0041913 2.9127183 2.9911038 2.3089819 3.7912005 2.4370851 2.2884605 2.4950229 2.4523907 3.0314989 2.6854979 2.5289266 2.4916989 2.2826138 3.4230221 2.4730150 2.0810204 2.7715381 2.9807521 2.5256624 2.4636697 2.7944235 3.0075889 2.9990903 3.3984980 2.8376670 2.2137486 3.2425776 3.0832562 2.4398175 3.0139992 2.1546543 2.8486393 2.7751687 2.7170783 2.8315764 3.0537327 2.8088065 2.6405688 2.7842481 2.8776957 2.9855198 2.8056645 2.5317722 2.6248167 2.5387375 2.7370115 2.8563874 2.7983505 2.8553015 2.9064339 2.7059128 2.8875984 3.0336555 2.9259444 2.7028422 2.8631684 2.7954160 2.6986632 2.7004569 2.7164452 2.5340264 2.8292412 2.7270415 2.6605138 3.0935429 2.8063347 2.9912415 2.6916541 2.6005308 2.9680969 3.9509226 3.0204050 3.5305024 3.7060290 3.5141774 4.0246035 3.8351248 3.9875036 3.7603330 2.9939536 4.0953852 3.2014244 3.9301900 4.1639720 3.6773619 3.9400596 3.6501326 4.0988796 4.0272008 4.3266281 3.5932329 2.9805447 4.2624293 3.9608423 3.7778927 4.3084190 3.5480578 3.5629927 3.8605923 3.7690893 4.1766721 3.1645521 2.6814186 4.2426439 2.4390631 4.0485512 1.8495915 3.6113186 4.3523878 4.5711079 3.7042067 4.8327182 2.5298053 3.4130909 2.9201056 2.7190638 3.2670715 5.2445521 2.5338960 2.6138798 3.1775329 2.7203117 2.7852321 2.8326678 2.5984565 2.6744784 2.4254275 3.4878751 3.0144590 2.8223329 2.7901114 2.6336291 2.6649814 3.0026323 2.7676646 3.0854683 2.5518745 3.1066659 2.6612758 2.7415193 2.6858093 2.7486885 2.9544875 3.0429433 2.4262118 2.7016966 2.6524464 2.7032603 2.9151441 2.5910113 3.1556715 2.7869894 2.8147575 2.5997946 2.6593476 2.5667586 2.8188029 2.4555400 3.1701169 2.8251139 3.1832493 3.2420309 3.2338242 3.0959932 2.6444971 3.7077566 3.0748329 2.5728622 2.5717130 2.2384072 6.9576489 3.7001357 4.2715443 4.0402355 2.3307796 3.2097610 2.9897876 3.1430635 3.1061849 2.9074292 3.2072462 3.2586758 3.4850236 3.1836753 3.1374460 3.3283334 3.1226500 2.9113991 3.3403438 3.2867269 3.2323261 3.0233308 2.8892278 3.0777073 2.8410379 3.0658066 3.5549019 3.3117809 3.0471882 3.6183688 3.2530599 3.3924854 3.2117217 3.0510836 3.5726927 3.2750948 3.2196060 3.1520911 3.0915527 3.4031299 3.1602222 3.4034779 3.0525633 3.5406778 2.8813064 3.0484233 3.6534740 2.6350788 3.8118962 3.2664570 2.7184723 3.7552511 4.0544842 2.5181940 2.5918082 3.5116879 3.8156148 2.7514583 2.6131793 2.5452941 4.4462045 3.3857020 3.4008240 2.6175309 4.4096640 3.4980416 2.5980863 3.7086253 3.4904512 2.5805670 3.0652587 2.7192378 3.7445939 2.1456355 3.1744474 3.0573970 2.4834299 2.3374467 3.2227241 2.7704332 2.6929161 3.1964310 3.2242882 2.8275516 3.0489109 2.3241011 2.0775563 2.3957919 2.3986057 2.3629362 2.5059732 2.3344508 2.8330608 2.6469105 2.2683797 2.3773771 2.3205362 2.2857533 2.8948225 2.2339025 2.2748851 2.6175634 2.4417554 2.7808695 2.4214814 2.4647416 2.7157785 2.8416345 3.0856705 2.6664514 2.1860993 2.7633662 2.4535160 6.5728433 2.4800225 2.5634148 2.8899115 2.4129096 5.4370408 2.4351760 2.4612592 2.8162955 2.6086525 2.3602297 2.2239754 2.2764222 2.7629326 1.9999242 3.9543454 4.8759828 4.6402809 2.3664368 5.6059375 4.7812995 4.8408940 2.7967909 3.6517112 5.5138077 4.1937145 4.8666204 3.3707186 5.4989759 6.7302855 3.7942226 2.4035243 2.0662994 3.8758401 4.1160349 5.5456811 4.0695694 4.2954003 5.2421634 3.0756283 5.5886544 2.3775452 3.7844379 3.7551049 3.2260719 3.6524378 4.5612475 5.5409925 6.2940452 3.2112263 8.5249664 6.5082656 3.9027087 3.7934381 5.3808630 3.6339061 2.8329222 2.6269477 2.9599989 3.2518398 2.9154329 2.9309409 2.2604775 2.4825959 2.0083035 2.9512474 2.8362115 3.0944099 2.9499624 2.9382491 3.8580937 2.9446306 2.7394765 2.5958781 2.4847725 2.4275511 2.7198977 2.6978532 3.2860450 3.3914478 3.1793842 2.9753366 3.2446072 2.6519308 3.2278257 3.0048902 3.6017262 2.7915084 3.0007198 3.4081804 3.4373388 2.5725230 2.5846174 3.1535409 2.4157731 2.8023619 1.7536604 3.1347636 2.3929127 2.7682684 3.6229563 2.9123858 3.8117852 3.7509317 4.1430386 4.1032622 2.5758665 2.7950321 3.3845230 2.2283551 1.4598295 2.9862227 3.9289822 3.2982303 3.0889314 3.1462276 2.8463610 2.7919501 3.2471076 2.7122712 2.8572769 3.0140576 2.6908295 3.0829119 2.4992899 2.5045746 3.1605174 2.4753756 3.2677112 2.4767686 3.3985309 3.2755170 2.3700863 2.8325942 2.7859533 2.6301339 2.7622412 3.1371366 2.9889887 2.8073512 2.8462204 2.8678889 2.5903164 2.9407285 2.9939223 2.5713192 2.4280773 2.8615592 2.8440219 2.9547080 2.4612435 4.4328152 4.3327543 4.8384393 3.0894659 2.7318962 3.8097342 2.8766100 5.4755139 3.3186182 4.0559896 9.0000000 3.8222603 3.3825642 3.4833433 3.1960469 2.9054057 3.2079603 2.8793760 3.0673008 2.8554032 3.1975351 3.0874412 3.2083962 2.6881918 3.1978546 3.0174541 3.1091940 3.5398845 3.2314277 2.9508134 3.2814615 3.3453045 3.1159801 2.9109581 3.0165411 3.0146186 3.0852133 3.1750365 3.4202945 3.0957536 3.4086959 2.9926002 2.5511900 3.0041170 2.7579918 0.0000000 3.0787203 3.0787203 3.0257306 3.0257306 2.9520831 2.8514806 2.9604106 2.9692813 2.7239150 3.0542669 3.1495541 2.8428156 2.8428156 3.1769323 3.0860183 3.1093326 3.2256786 3.6257949 3.6257949 2.9312161 2.9312161 3.1900842 3.0864581 1.8575416 1.8575416 2.7312987 3.2574345 2.2535249 2.2535249 4.7006796 4.7006796 2.6251432 2.6251432 2.7509473 5.4612094 2.1517445 
leishmania_donovani_005140_KKT15                                                                                                                       4.6105352 4.1601042 3.3312600 4.4502424 3.8043984 3.6602258 3.6095329 4.6020345 3.6565822 4.2109752 4.0005144 4.5953347 3.3150218 4.4049677 3.6872059 3.9174310 3.7204511 3.0837711 2.9862250 3.5767983 3.4685942 4.0285799 4.9308667 3.7544691 3.6110278 4.2531716 4.2932002 4.2844574 4.5196963 3.4005919 3.0897745 3.9382830 4.2321757 4.0438177 3.7811774 3.6260615 4.5722673 3.0096573 2.9417712 3.7228793 4.3956597 4.1710354 4.0821099 3.5775286 3.0667114 3.7397321 3.6105576 3.4080703 3.8697685 3.1246477 3.0914661 3.5553324 3.7407791 3.1344148 3.1814019 3.2698589 3.8102536 3.2694977 3.5570891 3.9201202 3.3972302 4.2039097 4.1525338 3.3029000 3.4735424 3.4638159 3.3690688 4.2741259 3.7289238 3.1859671 3.8448681 3.9636091 3.1268350 3.8463409 3.5911373 3.9810801 3.0294264 4.4377214 3.7391481 3.2143373 3.8774960 3.7666128 3.7928902 3.9944313 3.4607989 3.0700716 4.1062821 3.6198641 3.6109686 3.6419084 4.1583282 3.0415504 3.5015350 3.5350968 3.6627468 3.1781712 3.5375528 3.3860372 3.1971209 3.4356249 3.6861823 3.7340910 3.2996543 3.2950864 3.5554760 3.3261096 3.3164630 3.3508646 3.5760463 4.0661173 3.1564413 3.6290749 3.5380769 3.7238405 3.4382555 3.3640522 3.8635468 3.4619142 3.7285158 3.7203069 3.6105319 3.6245967 4.0121277 3.4818306 3.4414832 3.3381668 3.8594457 3.1110835 3.7259277 3.7237870 4.4271586 3.3477684 3.4107122 3.9376853 3.9357090 3.5759682 3.3080881 3.3953662 3.7142160 3.2125965 4.1808019 3.8244085 4.0759105 4.1584623 3.6769890 3.8125259 3.6681754 2.9981063 3.1629529 3.8849779 3.3818719 3.8866509 3.9150536 3.9284177 3.9816978 3.7561371 3.9708439 3.9090386 3.5267742 3.2104195 4.1135696 3.9579483 3.4540819 3.6774581 3.1045252 3.4938750 4.1913638 3.1438040 3.2924953 3.1982424 3.4860588 3.2387256 3.5748997 3.2997368 4.0913581 3.7399407 3.6942854 3.3118363 3.0093508 3.6956348 4.4092191 4.2841702 3.9473605 4.2480594 4.3894123 4.9289853 4.1102880 4.8631435 3.9618774 4.4640552 3.9882266 4.3183411 4.0357446 4.2161127 4.0943181 3.8984443 3.8937611 4.2972640 4.7422951 4.0792535 4.4597159 4.2149529 4.4268763 4.5834364 4.1887102 4.1612201 4.4939745 4.4853445 3.5053891 4.0156956 3.5807066 3.4215420 3.5663234 4.4457331 4.3668405 3.9764312 3.6751310 3.1213970 3.5551025 4.1335665 3.4573040 3.6971159 4.2286899 2.9370021 3.0930796 4.0509154 3.5185486 4.3121379 4.2681475 3.0149695 3.0535493 3.6839176 3.4512058 3.8218485 3.9383271 4.2790346 3.7652877 3.7400377 3.6928340 3.6681211 3.7479340 3.4945198 3.3491979 4.1126817 3.4459169 3.9749754 4.2548726 3.9899514 3.5284629 3.1865007 3.8771170 3.6388154 3.1489172 3.5228557 3.8676771 3.5947803 3.0803840 3.3230919 4.3139627 3.6686967 3.1066443 3.7774239 3.7706092 3.6126578 3.9289986 3.6783979 3.4669389 3.3418203 4.1935526 3.6546196 3.0906397 3.0676571 3.4214572 3.6885245 3.4429338 3.6963412 3.4329435 3.8794280 3.7782228 3.6179658 3.2637843 3.4065494 3.3715818 3.4693765 3.6213870 3.3264447 3.6596094 3.6539322 4.2298004 3.1431959 3.6391929 3.3215360 3.7776911 4.1192004 3.6960627 3.0975560 3.2642446 3.9740952 3.3188202 3.8385764 3.1487811 3.8660430 3.5833217 4.4596663 3.2228719 5.0378859 4.0436911 5.1702103 3.8279968 3.4734354 3.6374226 7.5713867 3.8174886 3.4007263 4.2710052 3.2267586 4.5292770 4.8518635 2.9395829 5.0197835 6.2176754 5.4856048 5.1193080 5.2513709 6.4012990 5.3862282 4.9168604 2.1285075 6.3472803 5.0746684 3.0477935 4.7880344 4.6476057 5.9297272 5.1119351 4.7872273 4.6522699 5.2462661 5.7207066 4.8847740 4.2754699 3.9291763 4.8257386 4.7707784 4.4490530 4.0447058 5.4842373 6.8360795 4.4251715 5.8616824 4.8014271 4.4493707 5.6615658 4.8713224 5.4633420 5.0329236 5.4356637 4.8341207 5.8247248 3.2424599 3.0597825 3.1480855 3.2236265 3.3561995 3.3137977 3.2205343 3.2139369 3.5004668 3.5362122 3.3658022 3.1640709 3.2986856 3.5860538 3.2828911 3.7192691 3.2982538 3.5662226 3.6339179 3.1896958 3.5852920 3.3059672 3.4988748 3.3995916 3.3928482 3.3789029 3.4498003 3.6990754 3.0398866 3.2063142 3.2867308 3.5992487 3.4502254 3.7086367 3.1536894 3.3311088 4.3869246 3.4065626 3.3801989 3.0759145 3.5282943 3.4523285 3.1218947 3.4360899 3.6862213 3.4988669 3.5580168 3.5294140 2.9835920 3.3646131 4.0810361 3.5855116 3.1346902 2.8550112 3.4302628 4.1355882 3.6211254 4.3546005 3.1557354 3.7412471 4.0033080 4.2945500 3.6515665 4.2062909 4.0918459 3.1551489 3.3247769 3.3897380 3.2028887 3.6115889 3.4546625 3.4849869 3.6466441 3.8791028 3.5289327 3.7430292 4.6382927 3.7697006 2.3936443 3.1174330 3.0044121 3.2002875 3.4649520 3.4162197 2.9971935 3.4788434 2.7288287 3.4117466 3.4801980 3.2265282 3.4838895 3.4713290 3.4968896 4.0651464 3.6575014 3.3591832 2.9285784 3.6336715 4.1664949 3.8453908 3.7703552 3.6069338 3.1800361 4.2191275 3.3695083 3.4374658 2.8582710 3.7487252 3.7311075 3.5739127 3.6597946 3.5443092 3.6591139 3.0976264 3.4216310 3.5556781 3.2947204 2.8894872 3.8400038 3.5876730 3.3914520 3.8478317 4.0559354 3.1738075 3.1734836 3.9485771 3.6683949 2.8951760 3.6295261 3.0684707 3.5096082 3.3403107 2.9637292 3.7905449 3.0100457 3.5952308 3.6317323 3.3964730 3.0993319 3.3481743 3.8106859 3.3533684 3.9530834 3.1879647 3.8867791 3.0349035 2.9184920 3.2532755 3.3042750 3.2262893 4.1247044 3.3795200 3.2105998 3.5697969 2.8664751 3.0967283 3.2224408 2.7350563 3.5796888 4.3373814 3.4470524 2.8507736 3.3493182 3.3672678 3.9561356 3.3136755 3.7733040 4.2349885 3.5498609 3.8827726 3.1670184 3.5498609 3.1069044 3.1614741 3.0399285 3.0625344 3.0823690 2.9488900 3.0972469 2.8255943 3.4142099 3.2158989 3.2928926 3.4994303 3.1602777 2.9289619 3.2107788 2.9706405 3.2839214 3.4656499 3.6534901 3.4569942 3.2495004 3.5515675 3.1558144 3.2612722 3.3046444 3.1302998 3.0291024 3.7626560 3.2646090 3.1446916 3.0553956 3.4941353 3.8276888 3.4175143 3.3302068 3.1441501 3.7330650 3.7954693 3.4599306 3.7691672 3.1571943 3.8994822 3.2787554 5.4889203 4.2341264 5.1282084 3.7809863 4.7731329 3.8141638 3.1047417 3.2784783 2.9461113 3.4558856 3.6326667 2.8146482 3.1305404 3.9178409 2.9405300 3.6556226 3.5876374 3.1708353 3.3729063 3.0891760 3.3580511 3.0772378 3.4250553 3.8404484 3.1696332 3.2691449 2.9756352 3.7625346 3.2159453 3.6849633 3.2143690 3.1708691 3.5059594 3.4910766 3.0940919 3.1873976 3.5085192 3.1654272 3.5447376 2.5294347 3.2060104 3.0809332 3.2037247 3.9380351 3.7249942 3.2346419 3.4599985 3.0147782 3.7701188 2.9697810 3.8531885 3.2584365 3.0722725 3.6053915 3.5308698 4.0194254 3.8913081 4.0186966 3.2064738 3.3855585 3.9302733 4.1153996 4.4304568 3.4471024 3.9686122 4.2026211 2.9156044 4.1106953 4.1543256 3.2190722 4.4560884 3.7111356 3.2953949 3.6605990 3.0803779 3.3193917 4.4642025 3.5933888 3.1705655 2.9324105 3.3993911 3.4995972 3.8392943 3.4035251 3.6982064 3.5334283 3.9686146 3.0023946 3.6476509 3.5577183 3.4389110 3.1824816 3.5487299 3.4392784 3.6588355 3.4537098 3.9194048 3.5859761 3.9046201 4.3613804 3.7817573 3.7660339 3.8528428 3.9382842 4.4728312 3.1462758 4.0211323 3.6104963 3.6898761 3.6213415 3.3096115 4.0276974 3.7673063 3.6262384 3.8987975 4.2890050 3.6385800 3.8187702 3.3322737 3.5432208 3.5333643 3.5248286 4.0292039 3.4994436 3.6938790 3.7133504 4.1217663 4.0092334 3.7923195 3.8311271 4.7979491 4.1414102 3.8434074 3.6073754 3.4602811 3.6823571 3.4701474 3.2784661 3.2182465 3.3849855 3.3528677 3.5855351 3.0900890 3.6390001 3.1486164 2.9601236 3.2546136 3.6111285 3.8901802 3.3380313 3.2668398 3.4656922 3.9418165 3.6951237 3.2577662 3.5668069 3.3101112 3.6962005 4.5868256 3.6678220 4.3250917 3.2913882 4.1590230 3.3139536 3.6702312 3.9931247 3.2451026 3.2581649 3.1843297 3.6107234 3.6112136 3.4685432 3.4426306 3.1863665 3.8674170 3.4287768 4.1538812 3.0771061 3.9927585 3.9061008 5.0956431 3.5472188 3.5219206 3.8525384 3.5520622 3.2222668 3.7403198 3.2306071 3.4610293 3.3640674 3.7780634 2.9605362 4.4599462 3.2825242 3.3731446 3.1507118 3.3784325 3.7890032 2.8074351 3.5902648 3.2189103 4.2661094 3.0151110 5.1524405 4.2403522 3.8789934 4.3293769 4.9398061 3.3410485 4.4644169 6.2496612 5.0048843 3.7421179 3.8060691 3.5727823 3.5193607 3.4937685 3.3357537 3.5079849 3.6722494 3.3093169 3.9070146 3.5418500 3.6240264 3.4576638 3.6796571 3.6126034 3.7010088 3.4436410 3.3962010 3.3014313 3.8834300 3.5070687 3.1079861 3.2018710 3.3594122 3.7214550 3.6775726 4.0577207 3.1130949 3.0634277 3.7803403 3.2943480 3.1081394 4.0312198 4.0909427 2.8764945 3.3437154 3.7657537 3.1341425 3.6051871 3.2210374 3.3788805 3.3435227 3.8211184 3.2413217 3.9675682 3.1110412 4.1083150 2.8231583 6.4339673 5.1960883 4.0841175 3.0254040 3.8047379 3.5934885 5.2247223 3.4461848 3.3269559 4.6594609 3.7412504 3.0558799 4.0154392 3.8294557 3.3281542 3.1820756 3.8445501 4.2093862 3.3362107 3.7203833 3.3521224 3.8321154 3.6823945 3.1390019 3.0952892 2.7836875 3.7925297 4.4469349 3.9038744 4.1383072 3.8277912 5.0623677 3.9521510 3.5671121 2.9863659 3.2111223 3.3065895 3.1853829 3.9906575 3.4328394 4.2973216 3.1540592 3.8557052 3.1391583 2.7005488 4.5167537 4.0289389 4.0856408 3.9360349 3.4288105 3.8894416 3.8843849 3.9314654 3.4891488 3.9271026 3.7190501 4.0053220 3.6706518 3.7059041 3.5692364 3.4766118 4.1931691 4.0302078 4.1742207 4.0016933 3.9474418 3.9304088 3.6823749 3.2760232 3.4687241 3.9206697 3.5177652 4.2449864 3.7246209 3.3327601 4.1514389 3.4389075 3.8391946 4.1639948 3.2258345 3.4596516 4.1136435 3.6728739 4.2941840 3.9566350 3.8199322 3.6157124 3.9851041 4.1253086 3.7879975 4.0187177 4.6320910 3.1243009 3.2603462 3.4557507 3.5698703 3.2997373 2.9305324 3.6394355 4.0103354 3.0799242 3.7118492 3.4607275 2.8030790 3.3980858 3.7863394 3.2434547 4.0102631 4.1184103 3.5397493 3.4851388 3.7123362 2.9553798 3.9668291 3.3393586 3.1048761 2.9135671 3.7746086 4.4980692 4.2579607 4.3413449 3.3236196 4.3488025 3.5038923 3.5033797 3.7796008 3.3071110 3.7963952 3.7059007 3.7100684 3.7366631 4.9892307 3.6639678 4.4207005 3.4967120 3.4648099 3.5276522 3.6194380 3.7438430 3.1724350 3.1287834 3.6828086 3.4135476 3.5653269 3.1457131 3.6498229 2.8972134 3.2218971 3.5674425 3.4894124 3.8689721 3.4863488 3.2593311 3.7795387 3.5668115 3.4431474 3.3475086 3.4935700 3.3742774 3.6449807 4.3494399 3.2994492 3.5441037 3.7699781 3.3625359 3.4812403 3.3047290 3.7243636 4.1827593 3.3277732 3.9273982 3.4482523 3.3081705 3.4217282 3.5536579 3.7785887 3.5399723 3.4841104 3.7482470 3.3839532 3.8540187 3.5918956 3.9495884 3.0203374 3.5264309 3.6244942 3.3563692 2.8331480 3.8325978 3.5346250 3.4563854 3.1110367 2.8996416 3.9286613 3.2544414 3.5468586 2.2621100 3.4173933 3.3133012 2.9197103 4.2819943 4.2536642 3.2690461 3.6055555 3.2971738 3.5821136 3.4591023 2.9280579 3.8031616 2.7798875 3.4415301 3.3508830 3.7858300 3.6925264 3.4044091 4.3642484 3.1384946 3.0276083 3.1862242 3.9655722 3.1051775 3.9566521 3.9748771 3.6196287 3.9456362 3.5367920 3.4484265 3.5556503 3.8369716 3.3121048 3.3674219 3.3364791 3.4517371 3.4725404 3.3318081 3.5181953 3.4263102 3.2808779 3.9553882 2.9850927 3.5065010 3.4406021 3.4676266 3.6542016 3.6436336 3.4325419 3.0729996 3.7380055 3.2132326 3.8575702 2.9077025 3.4518976 3.2103900 3.1251571 3.2669876 3.7289152 3.5953218 4.1335927 3.4383737 4.1950494 3.1745846 3.2904610 3.4385328 3.5943063 3.5298100 3.7945763 3.2784133 3.5753271 3.2262661 3.1788081 3.5835837 3.4156897 3.1688097 3.3839724 3.5071986 3.1904013 3.4421856 3.2384682 3.5530152 3.6673852 3.2940802 3.3609440 3.2689643 3.2412017 3.9194056 2.5876409 2.9401133 3.6365765 3.5297611 3.3675717 3.3734456 3.6102652 3.4585645 3.4755434 3.4105979 3.4051672 4.0649664 3.3028970 3.5905212 3.7600724 3.5314342 3.5543554 3.3842269 3.3655097 3.3127128 2.9271340 2.9311830 3.2163831 3.2851715 3.8395872 2.8585391 2.9238771 2.8999305 3.2118647 2.7501060 2.7205582 2.5394352 3.7175611 3.5991003 3.8741411 2.4765832 3.0787117 3.4428380 3.6928086 2.4634169 3.1653877 3.1559049 2.9903039 2.8946203 3.2630313 3.3235541 2.7994981 3.8027185 2.9053441 3.9994123 3.0325406 3.2542506 2.5480894 3.3112237 6.4431122 3.7897271 3.3647299 3.0620762 3.1985987 3.4633326 3.8458684 2.6854647 4.5180546 3.5473711 2.4711669 2.4534789 4.4706992 3.9382265 3.2006186 2.8799862 2.9619275 4.6768617 2.9653326 2.9509830 3.8847755 3.0573158 4.6643448 6.8862263 5.0204784 4.8932147 3.4364881 8.0883697 6.1328156 4.7866627 4.3366398 3.6985721 2.8923285 2.8123613 8.4681378 7.9369831 5.5807503 5.9978078 3.3107349 4.2104981 5.6574618 4.3769204 4.8517161 4.7832850 3.4749313 4.2130709 5.2993691 3.6130262 4.9512081 3.2113834 4.5530068 8.2210849 4.3241169 4.6377937 3.4618300 3.3100232 3.5625463 3.3340924 3.1209354 3.3513757 3.6290797 3.0547407 3.1249447 2.9213941 2.9411395 3.4690994 3.0807612 3.4218900 2.9183124 3.3294816 3.4480733 3.6380607 3.2408863 2.9930378 3.2248159 3.9549575 3.1496234 3.5173521 3.5975906 3.5123627 3.3048031 3.1694839 3.4617481 3.4836386 2.8894093 3.2866816 3.3949864 2.8234889 3.0335420 3.4754876 3.3195510 4.8229690 3.6573996 2.9197862 2.9044406 3.4423511 3.4206698 3.8408957 2.9308487 3.2964512 3.2143770 3.4165039 3.8918678 4.1049164 4.0493486 5.6507980 3.4599277 3.2781771 4.0096310 4.7659916 4.6442903 4.1935551 5.0231139 4.8338360 5.3930972 4.7676887 6.0421124 4.6785497 4.1555950 4.5401891 4.8113243 5.6731079 5.3172624 4.9244207 4.1912180 5.5540970 3.9376782 4.9522002 4.2892130 5.7553218 3.6137899 3.6131772 3.5868132 3.3510127 3.9917878 3.8009037 4.1848799 3.6478017 4.0509497 4.6759321 3.7280608 3.9446743 3.4014594 3.6947036 3.4798625 3.4382978 3.5981494 3.2699620 3.7263471 3.8236941 4.0292409 3.5672769 3.8569901 3.6516727 3.4601196 3.9454372 4.1495034 3.9078683 4.0903096 3.4598743 3.7258647 3.9992314 3.2240192 3.9865673 3.5851295 3.0379215 3.6880115 3.6738035 3.1302606 3.3333969 3.4951674 4.1475454 3.6552414 3.6038219 3.8587793 3.3704000 3.7329297 4.0366954 3.5092110 3.8587334 3.7409294 3.0826528 3.3393185 3.7974639 2.4898778 3.6691016 3.0538682 3.2690864 3.7286779 3.7945846 3.6842176 4.8256138 5.6605224 3.5220396 2.2720977 3.6565042 3.3709111 3.9169828 3.8246290 3.2572599 2.9273389 4.8831201 3.8513369 4.1514020 3.9950813 3.1994859 1.9612967 3.9134325 4.7177744 3.3164238 3.6021002 3.8599080 3.0260844 3.1625405 3.0716956 3.5560570 3.1612166 3.5418292 2.9551300 3.2647391 2.8133335 2.8073068 3.2288330 2.8506627 2.7386886 2.9754523 3.2664383 2.7911101 2.7482859 2.6867465 2.7861761 3.1582657 3.0713321 2.4914000 3.0900986 3.2861703 2.8446461 2.8434464 2.7317105 3.3496689 2.5124321 2.7705115 2.9131386 2.6713575 3.2727012 2.8311852 3.6065749 2.8270330 2.8137212 3.0096648 3.1270606 2.7135856 2.8732765 2.6146507 3.3022145 2.4741536 2.8240858 2.9728945 2.8099179 3.3007500 2.7574978 3.2302915 3.2258457 4.1739214 3.6543494 4.5796756 2.9564057 2.7337231 3.4796385 3.0878343 3.0511791 3.1143765 3.8188616 3.0108132 3.4682941 4.5139310 4.2097519 3.3269529 2.7135311 2.9027595 3.7446738 3.5750727 2.7822220 4.9981814 3.8632256 4.0950178 4.2368966 3.5479435 3.8813239 4.0694448 2.8523307 3.3687065 4.0464377 3.9037007 3.9149930 3.6700242 2.6502196 4.1114624 3.3779407 2.9992862 4.3738257 4.4288189 4.1541735 4.5813071 4.1022124 4.0701168 3.8767392 3.4232585 3.8191821 4.3810379 3.6474014 3.6428156 4.1035104 3.5433572 3.1771633 3.3382725 3.8740804 4.0153912 3.8911116 4.6155192 4.2544477 4.5018979 3.9021706 3.8322998 3.7151888 3.5335456 4.0806464 4.3762297 4.2100288 4.2791144 4.1729141 3.9447036 4.6221375 4.1748283 3.6608520 4.4675777 4.0533688 3.7485851 3.8898275 3.6292995 4.4539315 4.1765901 3.6826055 4.4231721 3.2159638 3.3089293 4.7509931 3.8113950 4.3804226 3.8447317 3.6283680 2.8053163 3.9698110 3.9958561 4.4385568 3.6471615 3.3445770 2.6357951 2.4392200 2.5078216 3.3544442 3.3776008 3.6993833 3.5193456 2.7830127 3.7047069 3.0818427 4.5586279 3.2477357 3.5095479 3.0231007 4.6030559 3.5938537 3.5718749 3.9955415 4.9214813 2.8892113 2.6487750 4.2900750 3.6534459 4.0461286 2.4092708 5.5496357 6.5828883 4.2276782 3.6742766 4.1438503 3.7703634 3.4934492 3.8002826 3.8719133 3.6324290 3.8704800 3.8820866 3.7346845 4.3028464 3.8302192 3.7308180 3.4231215 4.2207212 4.0479284 4.0237135 3.7139722 3.6782167 3.6671974 3.9492126 4.4330466 3.3949582 4.6882826 3.7522090 3.6518609 3.9802434 3.2827682 3.2241324 3.4261001 3.1253302 3.3671833 3.5479405 3.6047134 3.4959548 3.4762207 3.1438701 4.0383099 3.9357687 2.7762154 2.6019072 3.5872025 4.0026892 4.0087060 3.3067055 3.0489330 3.6027587 3.1332102 2.2687694 3.1917499 4.1198753 1.5887383 3.6288985 2.3778236 2.8386527 4.2301443 3.2476878 4.3688995 2.8623343 3.7396058 4.1521393 4.1530144 4.0081996 4.5683004 4.4428418 3.5655627 3.8680847 3.9212572 4.2115008 4.0539353 3.7495228 4.1610661 3.7326730 3.7532867 4.5935253 4.1485555 3.6397937 4.0655040 4.0623813 3.8487300 3.3349434 4.3359250 3.9068567 3.6009505 4.0571709 3.8705678 3.7672929 3.8553641 3.8974720 3.8233746 3.9544264 4.5727830 3.9101492 3.7869970 3.7127268 3.9611782 3.6860672 3.7267473 4.2373223 4.1559991 3.5351101 4.3769345 4.1657554 3.7532004 3.5316803 3.8566785 4.0057838 3.9504050 4.2810602 4.3337906 4.3140476 3.6383488 3.3991141 4.0151118 3.7286916 3.9449754 3.4645759 3.5369289 4.0463273 3.5827613 3.5024216 3.9811974 3.3737683 3.4591176 3.0358968 3.4078371 3.0841131 3.8688261 4.0421945 3.7557599 3.6725249 3.2462222 3.5200187 2.8334319 3.7505612 3.6859274 3.3400880 3.5106262 3.5229815 3.6170483 3.3903324 3.6428751 3.8314024 3.3965566 4.3622539 3.5385845 3.9558423 3.5263313 4.1190761 3.7502229 3.3544599 3.6424518 3.9846214 3.7101509 3.7676179 3.4660768 3.8865327 3.3169677 3.8413570 3.5931139 3.4753966 3.6549656 3.6611625 3.8051080 3.3081765 3.7249849 3.7615093 3.9345685 3.8590408 3.2628080 3.6412336 3.9959261 4.0359953 3.7140625 4.0725483 3.6174815 3.4450139 3.6519110 4.0149346 3.6065748 3.7767637 3.3277098 4.2392379 5.5376283 3.1666041 3.5916569 5.0252267 3.5968699 4.1618609 4.8296866 3.8123151 3.3993021 3.6324825 3.1323472 3.2719572 4.6224285 3.1880083 3.1975539 4.9740754 3.7914761 4.1075986 3.7763010 4.6686496 3.6464028 3.9318381 3.3645223 4.0450782 3.8525849 3.6775832 4.4392929 5.9275956 3.9777569 4.2760130 3.0579202 5.2712080 3.3185061 4.1852934 4.2040835 3.1774077 3.9816362 4.4084370 5.5041858 3.4332589 2.8085374 6.3151063 3.2189336 4.7878854 3.6108021 4.8489225 3.7742302 4.3029554 4.3129597 4.2159810 4.2275471 4.1315821 4.0585684 4.4036995 5.5318844 4.2718882 3.4330837 4.2425494 4.3274000 5.9071366 3.1906353 3.5833405 3.3283000 3.0013652 3.5866221 3.4625564 3.4803845 3.3456860 3.1678219 3.3119666 3.0310979 3.2055721 3.6837151 3.2794239 3.2795086 3.0250392 3.5773703 3.8221114 3.5939462 3.4985357 3.4470107 3.0743583 3.6609424 3.9699522 4.0181321 3.0471477 3.8182218 3.4635038 3.4723848 3.3332373 2.7713719 3.3350091 3.5778205 3.0817166 3.9292259 3.3176634 3.1137280 3.1839804 4.8750321 2.9713484 3.7617811 4.7759840 4.5844570 5.3910338 4.3986481 4.9998517 4.6203001 3.4436395 5.3887209 2.7990090 4.5216138 4.9357721 4.4232585 4.9729280 4.3645266 5.0661982 5.1193962 5.0385651 4.8965181 4.1211716 4.6187938 4.6202878 4.8190123 5.1302994 4.8807626 5.8476661 4.7692318 4.3191222 5.4707650 3.3096134 3.7067009 5.1074816 2.9079622 4.9753989 2.7984449 3.6006737 4.7682288 4.9026049 6.3234481 4.7263399 3.6147868 3.4798348 4.1294313 3.7372858 2.2676561 7.0957235 3.2403023 3.1216698 3.5604756 3.4068851 3.0733655 3.0940349 3.2893690 3.1279514 2.8666313 3.1064090 3.0700472 3.0883918 3.3614513 3.1037158 3.2156139 3.0367941 3.1540209 3.4028231 2.9718994 3.0988420 2.8730113 2.7556226 2.7668210 2.7171693 3.0935553 3.2430164 3.2503710 3.2907451 3.2928443 2.9565511 3.6372959 3.5569795 3.0803961 3.1177429 3.0189680 2.8898934 3.2108600 3.5729955 3.1878935 3.3461310 3.0196614 3.9490065 3.4198897 2.6946321 2.9134943 3.3254208 3.1550619 3.8543724 4.0100234 2.9274383 3.0341761 2.6117275 3.7709664 4.0022658 3.9046852 5.6450977 2.6959783 3.3414663 3.5509949 3.3515310 3.6627515 3.1085778 3.1615440 3.0545927 3.5444843 3.3640417 3.9520106 3.5115207 3.1388700 3.2729434 3.3788712 3.1383271 3.1018588 3.5145996 3.2050424 3.0633999 3.2930874 3.5879907 3.5867585 3.1038746 3.4355922 3.0533316 3.7185812 3.4953459 3.0737937 3.3353856 3.5663114 3.8278836 3.4917621 3.5262402 3.0195459 3.5492607 3.3751875 3.6644456 3.3834935 3.4312426 3.1359213 3.0344664 3.4579866 3.0840519 3.3142334 3.4521496 3.3734002 4.0252324 4.1676491 3.0470596 3.0463347 3.7106912 3.4485428 3.0780801 3.3105220 2.7461683 3.7619946 3.8380859 3.7541749 2.8904827 4.4289443 3.4602297 3.3919706 3.8023762 3.5461324 3.0231420 3.3630053 3.3264277 3.5484395 2.8025701 3.5316210 3.4427329 2.8497855 3.3165151 3.8945941 3.5436755 3.3153292 3.5107824 2.9387929 3.4082890 3.5815867 3.5132695 3.3761254 3.7210874 3.0303290 3.1587385 3.2310123 3.4498697 3.4241513 2.9328189 3.1668185 2.6677596 3.4087079 3.1587201 3.8573761 3.6166409 3.2541088 3.4329814 3.6057566 3.8464257 3.6027862 3.6936784 3.1627294 3.6316542 3.2196533 3.6898399 3.8841454 3.4845859 4.1991568 4.2327175 3.2128333 4.6318552 3.8554491 3.8984073 4.3023700 3.2086170 3.8531903 3.4800368 3.2928880 3.3930736 2.9031078 3.7672107 4.0359002 4.0437181 4.5065900 4.6400059 5.0760369 3.6640701 4.6323424 5.1534509 6.8512610 3.6014270 5.3376049 4.9046219 5.7337852 4.9416828 5.8320851 4.5654502 4.4015634 6.6205452 4.4032473 4.1595497 4.5741735 4.4207083 5.5695300 4.0556912 3.4038827 4.6424522 3.1648177 6.5753446 3.3701608 4.0193175 3.2600751 2.8104768 4.8136190 4.1845338 5.0000675 4.9735226 8.5222151 6.2807914 4.3819736 3.3437249 7.5240699 5.9807741 4.4638837 3.8624432 3.8754318 3.8815306 3.5311103 3.5691937 3.1503207 3.9378364 3.3221249 3.1411509 3.8069458 3.4926879 4.2585273 3.6553467 3.4966772 3.5711932 3.9328307 3.6784322 3.8258520 3.6458298 3.5510121 3.7564608 3.8746112 3.4799780 3.0008628 4.4691094 3.3228022 4.2809105 3.0552487 3.0519052 3.7228772 3.1623116 3.5532321 3.4191133 4.0583075 4.1083288 3.8485102 3.6357216 4.3268051 3.2033491 4.0664445 3.8385531 3.7384019 3.6111136 3.8059554 3.2354343 2.4495938 3.7248921 4.2124350 5.0170633 6.3304463 3.9625984 3.7591145 3.6247004 4.3903268 8.9999984 4.8086046 3.2522843 3.4548234 3.4051550 3.7690451 3.8344378 3.4091266 4.1341860 3.5364345 3.8725991 3.7081282 3.7209996 4.0380174 3.3766800 3.6438074 3.4781451 3.4213258 3.9297846 4.2722332 3.7524749 3.7350348 3.0423993 3.8144290 4.2994989 4.2097926 3.3850640 4.5273435 3.6963281 4.1184984 4.4888252 4.1037529 3.7466799 3.8965747 3.9741164 4.3815154 3.7791779 3.8954313 5.0089048 4.3386694 4.0866457 4.4114715 6.2163304 5.8795227 3.4849770 3.3728451 5.2109163 4.2772758 3.3992858 3.9323018 3.7443675 8.8550932 3.2403910 3.8633124 3.3863162 3.1291158 4.7434284 3.2412622 3.0205324 3.3745552 3.0190253 3.2435797 3.4329528 2.9109806 3.2169429 3.1422039 3.1909504 2.9524694 3.4412399 3.3322691 2.9785178 3.4537061 3.3047416 3.5158332 4.6420855 3.1633781 3.4005411 3.2672559 3.2490369 3.4875045 3.3505699 3.3735671 3.2328185 3.1213700 3.3087948 4.1543307 3.0787203 0.0000000 0.0000010 0.0221253 0.0221253 0.0336102 0.0395417 0.2766547 0.2457437 0.6043563 0.3819233 0.7731433 1.1283440 1.1283440 0.7526322 0.9592214 0.9828327 1.0241256 0.8960868 0.8960868 0.8084163 0.8084163 0.6042179 0.8006950 2.6971228 2.6971228 0.6097273 0.7152078 2.6782362 2.6782362 3.9790755 3.9790755 3.0802275 3.0802275 0.7982911 6.2451755 3.2886646 
leishmania_infantum_005532_KKT15                                                                                                                       4.6105352 4.1601042 3.3312600 4.4502424 3.8043984 3.6602258 3.6095329 4.6020345 3.6565822 4.2109752 4.0005144 4.5953347 3.3150218 4.4049677 3.6872059 3.9174310 3.7204511 3.0837711 2.9862250 3.5767983 3.4685942 4.0285799 4.9308667 3.7544691 3.6110278 4.2531716 4.2932002 4.2844574 4.5196963 3.4005919 3.0897745 3.9382830 4.2321757 4.0438177 3.7811774 3.6260615 4.5722673 3.0096573 2.9417712 3.7228793 4.3956597 4.1710354 4.0821099 3.5775286 3.0667114 3.7397321 3.6105576 3.4080703 3.8697685 3.1246477 3.0914661 3.5553324 3.7407791 3.1344148 3.1814019 3.2698589 3.8102536 3.2694977 3.5570891 3.9201202 3.3972302 4.2039097 4.1525338 3.3029000 3.4735424 3.4638159 3.3690688 4.2741259 3.7289238 3.1859671 3.8448681 3.9636091 3.1268350 3.8463409 3.5911373 3.9810801 3.0294264 4.4377214 3.7391481 3.2143373 3.8774960 3.7666128 3.7928902 3.9944313 3.4607989 3.0700716 4.1062821 3.6198641 3.6109686 3.6419084 4.1583282 3.0415504 3.5015350 3.5350968 3.6627468 3.1781712 3.5375528 3.3860372 3.1971209 3.4356249 3.6861823 3.7340910 3.2996543 3.2950864 3.5554760 3.3261096 3.3164630 3.3508646 3.5760463 4.0661173 3.1564413 3.6290749 3.5380769 3.7238405 3.4382555 3.3640522 3.8635468 3.4619142 3.7285158 3.7203069 3.6105319 3.6245967 4.0121277 3.4818306 3.4414832 3.3381668 3.8594457 3.1110835 3.7259277 3.7237870 4.4271586 3.3477684 3.4107122 3.9376853 3.9357090 3.5759682 3.3080881 3.3953662 3.7142160 3.2125965 4.1808019 3.8244085 4.0759105 4.1584623 3.6769890 3.8125259 3.6681754 2.9981063 3.1629529 3.8849779 3.3818719 3.8866509 3.9150536 3.9284177 3.9816978 3.7561371 3.9708439 3.9090386 3.5267742 3.2104195 4.1135696 3.9579483 3.4540819 3.6774581 3.1045252 3.4938750 4.1913638 3.1438040 3.2924953 3.1982424 3.4860588 3.2387256 3.5748997 3.2997368 4.0913581 3.7399407 3.6942854 3.3118363 3.0093508 3.6956348 4.4092191 4.2841702 3.9473605 4.2480594 4.3894123 4.9289853 4.1102880 4.8631435 3.9618774 4.4640552 3.9882266 4.3183411 4.0357446 4.2161127 4.0943181 3.8984443 3.8937611 4.2972640 4.7422951 4.0792535 4.4597159 4.2149529 4.4268763 4.5834364 4.1887102 4.1612201 4.4939745 4.4853445 3.5053891 4.0156956 3.5807066 3.4215420 3.5663234 4.4457331 4.3668405 3.9764312 3.6751310 3.1213970 3.5551025 4.1335665 3.4573040 3.6971159 4.2286899 2.9370021 3.0930796 4.0509154 3.5185486 4.3121379 4.2681475 3.0149695 3.0535493 3.6839176 3.4512058 3.8218485 3.9383271 4.2790346 3.7652877 3.7400377 3.6928340 3.6681211 3.7479340 3.4945198 3.3491979 4.1126817 3.4459169 3.9749754 4.2548726 3.9899514 3.5284629 3.1865007 3.8771170 3.6388154 3.1489172 3.5228557 3.8676771 3.5947803 3.0803840 3.3230919 4.3139627 3.6686967 3.1066443 3.7774239 3.7706092 3.6126578 3.9289986 3.6783979 3.4669389 3.3418203 4.1935526 3.6546196 3.0906397 3.0676571 3.4214572 3.6885245 3.4429338 3.6963412 3.4329435 3.8794280 3.7782228 3.6179658 3.2637843 3.4065494 3.3715818 3.4693765 3.6213870 3.3264447 3.6596094 3.6539322 4.2298004 3.1431959 3.6391929 3.3215360 3.7776911 4.1192004 3.6960627 3.0975560 3.2642446 3.9740952 3.3188202 3.8385764 3.1487811 3.8660430 3.5833217 4.4596663 3.2228719 5.0378859 4.0436911 5.1702103 3.8279968 3.4734354 3.6374226 7.5713867 3.8174886 3.4007263 4.2710052 3.2267586 4.5292770 4.8518635 2.9395829 5.0197835 6.2176754 5.4856048 5.1193080 5.2513709 6.4012990 5.3862282 4.9168604 2.1285075 6.3472803 5.0746684 3.0477935 4.7880344 4.6476057 5.9297272 5.1119351 4.7872273 4.6522699 5.2462661 5.7207066 4.8847740 4.2754699 3.9291763 4.8257386 4.7707784 4.4490530 4.0447058 5.4842373 6.8360795 4.4251715 5.8616824 4.8014271 4.4493707 5.6615658 4.8713224 5.4633420 5.0329236 5.4356637 4.8341207 5.8247248 3.2424599 3.0597825 3.1480855 3.2236265 3.3561995 3.3137977 3.2205343 3.2139369 3.5004668 3.5362122 3.3658022 3.1640709 3.2986856 3.5860538 3.2828911 3.7192691 3.2982538 3.5662226 3.6339179 3.1896958 3.5852920 3.3059672 3.4988748 3.3995916 3.3928482 3.3789029 3.4498003 3.6990754 3.0398866 3.2063142 3.2867308 3.5992487 3.4502254 3.7086367 3.1536894 3.3311088 4.3869246 3.4065626 3.3801989 3.0759145 3.5282943 3.4523285 3.1218947 3.4360899 3.6862213 3.4988669 3.5580168 3.5294140 2.9835920 3.3646131 4.0810361 3.5855116 3.1346902 2.8550112 3.4302628 4.1355882 3.6211254 4.3546005 3.1557354 3.7412471 4.0033080 4.2945500 3.6515665 4.2062909 4.0918459 3.1551489 3.3247769 3.3897380 3.2028887 3.6115889 3.4546625 3.4849869 3.6466441 3.8791028 3.5289327 3.7430292 4.6382927 3.7697006 2.3936443 3.1174330 3.0044121 3.2002875 3.4649520 3.4162197 2.9971935 3.4788434 2.7288287 3.4117466 3.4801980 3.2265282 3.4838895 3.4713290 3.4968896 4.0651464 3.6575014 3.3591832 2.9285784 3.6336715 4.1664949 3.8453908 3.7703552 3.6069338 3.1800361 4.2191275 3.3695083 3.4374658 2.8582710 3.7487252 3.7311075 3.5739127 3.6597946 3.5443092 3.6591139 3.0976264 3.4216310 3.5556781 3.2947204 2.8894872 3.8400038 3.5876730 3.3914520 3.8478317 4.0559354 3.1738075 3.1734836 3.9485771 3.6683949 2.8951760 3.6295261 3.0684707 3.5096082 3.3403107 2.9637292 3.7905449 3.0100457 3.5952308 3.6317323 3.3964730 3.0993319 3.3481743 3.8106859 3.3533684 3.9530834 3.1879647 3.8867791 3.0349035 2.9184920 3.2532755 3.3042750 3.2262893 4.1247044 3.3795200 3.2105998 3.5697969 2.8664751 3.0967283 3.2224408 2.7350563 3.5796888 4.3373814 3.4470524 2.8507736 3.3493182 3.3672678 3.9561356 3.3136755 3.7733040 4.2349885 3.5498609 3.8827726 3.1670184 3.5498609 3.1069044 3.1614741 3.0399285 3.0625344 3.0823690 2.9488900 3.0972469 2.8255943 3.4142099 3.2158989 3.2928926 3.4994303 3.1602777 2.9289619 3.2107788 2.9706405 3.2839214 3.4656499 3.6534901 3.4569942 3.2495004 3.5515675 3.1558144 3.2612722 3.3046444 3.1302998 3.0291024 3.7626560 3.2646090 3.1446916 3.0553956 3.4941353 3.8276888 3.4175143 3.3302068 3.1441501 3.7330650 3.7954693 3.4599306 3.7691672 3.1571943 3.8994822 3.2787554 5.4889203 4.2341264 5.1282084 3.7809863 4.7731329 3.8141638 3.1047417 3.2784783 2.9461113 3.4558856 3.6326667 2.8146482 3.1305404 3.9178409 2.9405300 3.6556226 3.5876374 3.1708353 3.3729063 3.0891760 3.3580511 3.0772378 3.4250553 3.8404484 3.1696332 3.2691449 2.9756352 3.7625346 3.2159453 3.6849633 3.2143690 3.1708691 3.5059594 3.4910766 3.0940919 3.1873976 3.5085192 3.1654272 3.5447376 2.5294347 3.2060104 3.0809332 3.2037247 3.9380351 3.7249942 3.2346419 3.4599985 3.0147782 3.7701188 2.9697810 3.8531885 3.2584365 3.0722725 3.6053915 3.5308698 4.0194254 3.8913081 4.0186966 3.2064738 3.3855585 3.9302733 4.1153996 4.4304568 3.4471024 3.9686122 4.2026211 2.9156044 4.1106953 4.1543256 3.2190722 4.4560884 3.7111356 3.2953949 3.6605990 3.0803779 3.3193917 4.4642025 3.5933888 3.1705655 2.9324105 3.3993911 3.4995972 3.8392943 3.4035251 3.6982064 3.5334283 3.9686146 3.0023946 3.6476509 3.5577183 3.4389110 3.1824816 3.5487299 3.4392784 3.6588355 3.4537098 3.9194048 3.5859761 3.9046201 4.3613804 3.7817573 3.7660339 3.8528428 3.9382842 4.4728312 3.1462758 4.0211323 3.6104963 3.6898761 3.6213415 3.3096115 4.0276974 3.7673063 3.6262384 3.8987975 4.2890050 3.6385800 3.8187702 3.3322737 3.5432208 3.5333643 3.5248286 4.0292039 3.4994436 3.6938790 3.7133504 4.1217663 4.0092334 3.7923195 3.8311271 4.7979491 4.1414102 3.8434074 3.6073754 3.4602811 3.6823571 3.4701474 3.2784661 3.2182465 3.3849855 3.3528677 3.5855351 3.0900890 3.6390001 3.1486164 2.9601236 3.2546136 3.6111285 3.8901802 3.3380313 3.2668398 3.4656922 3.9418165 3.6951237 3.2577662 3.5668069 3.3101112 3.6962005 4.5868256 3.6678220 4.3250917 3.2913882 4.1590230 3.3139536 3.6702312 3.9931247 3.2451026 3.2581649 3.1843297 3.6107234 3.6112136 3.4685432 3.4426306 3.1863665 3.8674170 3.4287768 4.1538812 3.0771061 3.9927585 3.9061008 5.0956431 3.5472188 3.5219206 3.8525384 3.5520622 3.2222668 3.7403198 3.2306071 3.4610293 3.3640674 3.7780634 2.9605362 4.4599462 3.2825242 3.3731446 3.1507118 3.3784325 3.7890032 2.8074351 3.5902648 3.2189103 4.2661094 3.0151110 5.1524405 4.2403522 3.8789934 4.3293769 4.9398061 3.3410485 4.4644169 6.2496612 5.0048843 3.7421179 3.8060691 3.5727823 3.5193607 3.4937685 3.3357537 3.5079849 3.6722494 3.3093169 3.9070146 3.5418500 3.6240264 3.4576638 3.6796571 3.6126034 3.7010088 3.4436410 3.3962010 3.3014313 3.8834300 3.5070687 3.1079861 3.2018710 3.3594122 3.7214550 3.6775726 4.0577207 3.1130949 3.0634277 3.7803403 3.2943480 3.1081394 4.0312198 4.0909427 2.8764945 3.3437154 3.7657537 3.1341425 3.6051871 3.2210374 3.3788805 3.3435227 3.8211184 3.2413217 3.9675682 3.1110412 4.1083150 2.8231583 6.4339673 5.1960883 4.0841175 3.0254040 3.8047379 3.5934885 5.2247223 3.4461848 3.3269559 4.6594609 3.7412504 3.0558799 4.0154392 3.8294557 3.3281542 3.1820756 3.8445501 4.2093862 3.3362107 3.7203833 3.3521224 3.8321154 3.6823945 3.1390019 3.0952892 2.7836875 3.7925297 4.4469349 3.9038744 4.1383072 3.8277912 5.0623677 3.9521510 3.5671121 2.9863659 3.2111223 3.3065895 3.1853829 3.9906575 3.4328394 4.2973216 3.1540592 3.8557052 3.1391583 2.7005488 4.5167537 4.0289389 4.0856408 3.9360349 3.4288105 3.8894416 3.8843849 3.9314654 3.4891488 3.9271026 3.7190501 4.0053220 3.6706518 3.7059041 3.5692364 3.4766118 4.1931691 4.0302078 4.1742207 4.0016933 3.9474418 3.9304088 3.6823749 3.2760232 3.4687241 3.9206697 3.5177652 4.2449864 3.7246209 3.3327601 4.1514389 3.4389075 3.8391946 4.1639948 3.2258345 3.4596516 4.1136435 3.6728739 4.2941840 3.9566350 3.8199322 3.6157124 3.9851041 4.1253086 3.7879975 4.0187177 4.6320910 3.1243009 3.2603462 3.4557507 3.5698703 3.2997373 2.9305324 3.6394355 4.0103354 3.0799242 3.7118492 3.4607275 2.8030790 3.3980858 3.7863394 3.2434547 4.0102631 4.1184103 3.5397493 3.4851388 3.7123362 2.9553798 3.9668291 3.3393586 3.1048761 2.9135671 3.7746086 4.4980692 4.2579607 4.3413449 3.3236196 4.3488025 3.5038923 3.5033797 3.7796008 3.3071110 3.7963952 3.7059007 3.7100684 3.7366631 4.9892307 3.6639678 4.4207005 3.4967120 3.4648099 3.5276522 3.6194380 3.7438430 3.1724350 3.1287834 3.6828086 3.4135476 3.5653269 3.1457131 3.6498229 2.8972134 3.2218971 3.5674425 3.4894124 3.8689721 3.4863488 3.2593311 3.7795387 3.5668115 3.4431474 3.3475086 3.4935700 3.3742774 3.6449807 4.3494399 3.2994492 3.5441037 3.7699781 3.3625359 3.4812403 3.3047290 3.7243636 4.1827593 3.3277732 3.9273982 3.4482523 3.3081705 3.4217282 3.5536579 3.7785887 3.5399723 3.4841104 3.7482470 3.3839532 3.8540187 3.5918956 3.9495884 3.0203374 3.5264309 3.6244942 3.3563692 2.8331480 3.8325978 3.5346250 3.4563854 3.1110367 2.8996416 3.9286613 3.2544414 3.5468586 2.2621100 3.4173933 3.3133012 2.9197103 4.2819943 4.2536642 3.2690461 3.6055555 3.2971738 3.5821136 3.4591023 2.9280579 3.8031616 2.7798875 3.4415301 3.3508830 3.7858300 3.6925264 3.4044091 4.3642484 3.1384946 3.0276083 3.1862242 3.9655722 3.1051775 3.9566521 3.9748771 3.6196287 3.9456362 3.5367920 3.4484265 3.5556503 3.8369716 3.3121048 3.3674219 3.3364791 3.4517371 3.4725404 3.3318081 3.5181953 3.4263102 3.2808779 3.9553882 2.9850927 3.5065010 3.4406021 3.4676266 3.6542016 3.6436336 3.4325419 3.0729996 3.7380055 3.2132326 3.8575702 2.9077025 3.4518976 3.2103900 3.1251571 3.2669876 3.7289152 3.5953218 4.1335927 3.4383737 4.1950494 3.1745846 3.2904610 3.4385328 3.5943063 3.5298100 3.7945763 3.2784133 3.5753271 3.2262661 3.1788081 3.5835837 3.4156897 3.1688097 3.3839724 3.5071986 3.1904013 3.4421856 3.2384682 3.5530152 3.6673852 3.2940802 3.3609440 3.2689643 3.2412017 3.9194056 2.5876409 2.9401133 3.6365765 3.5297611 3.3675717 3.3734456 3.6102652 3.4585645 3.4755434 3.4105979 3.4051672 4.0649664 3.3028970 3.5905212 3.7600724 3.5314342 3.5543554 3.3842269 3.3655097 3.3127128 2.9271340 2.9311830 3.2163831 3.2851715 3.8395872 2.8585391 2.9238771 2.8999305 3.2118647 2.7501060 2.7205582 2.5394352 3.7175611 3.5991003 3.8741411 2.4765832 3.0787117 3.4428380 3.6928086 2.4634169 3.1653877 3.1559049 2.9903039 2.8946203 3.2630313 3.3235541 2.7994981 3.8027185 2.9053441 3.9994123 3.0325406 3.2542506 2.5480894 3.3112237 6.4431122 3.7897271 3.3647299 3.0620762 3.1985987 3.4633326 3.8458684 2.6854647 4.5180546 3.5473711 2.4711669 2.4534789 4.4706992 3.9382265 3.2006186 2.8799862 2.9619275 4.6768617 2.9653326 2.9509830 3.8847755 3.0573158 4.6643448 6.8862263 5.0204784 4.8932147 3.4364881 8.0883697 6.1328156 4.7866627 4.3366398 3.6985721 2.8923285 2.8123613 8.4681378 7.9369831 5.5807503 5.9978078 3.3107349 4.2104981 5.6574618 4.3769204 4.8517161 4.7832850 3.4749313 4.2130709 5.2993691 3.6130262 4.9512081 3.2113834 4.5530068 8.2210849 4.3241169 4.6377937 3.4618300 3.3100232 3.5625463 3.3340924 3.1209354 3.3513757 3.6290797 3.0547407 3.1249447 2.9213941 2.9411395 3.4690994 3.0807612 3.4218900 2.9183124 3.3294816 3.4480733 3.6380607 3.2408863 2.9930378 3.2248159 3.9549575 3.1496234 3.5173521 3.5975906 3.5123627 3.3048031 3.1694839 3.4617481 3.4836386 2.8894093 3.2866816 3.3949864 2.8234889 3.0335420 3.4754876 3.3195510 4.8229690 3.6573996 2.9197862 2.9044406 3.4423511 3.4206698 3.8408957 2.9308487 3.2964512 3.2143770 3.4165039 3.8918678 4.1049164 4.0493486 5.6507980 3.4599277 3.2781771 4.0096310 4.7659916 4.6442903 4.1935551 5.0231139 4.8338360 5.3930972 4.7676887 6.0421124 4.6785497 4.1555950 4.5401891 4.8113243 5.6731079 5.3172624 4.9244207 4.1912180 5.5540970 3.9376782 4.9522002 4.2892130 5.7553218 3.6137899 3.6131772 3.5868132 3.3510127 3.9917878 3.8009037 4.1848799 3.6478017 4.0509497 4.6759321 3.7280608 3.9446743 3.4014594 3.6947036 3.4798625 3.4382978 3.5981494 3.2699620 3.7263471 3.8236941 4.0292409 3.5672769 3.8569901 3.6516727 3.4601196 3.9454372 4.1495034 3.9078683 4.0903096 3.4598743 3.7258647 3.9992314 3.2240192 3.9865673 3.5851295 3.0379215 3.6880115 3.6738035 3.1302606 3.3333969 3.4951674 4.1475454 3.6552414 3.6038219 3.8587793 3.3704000 3.7329297 4.0366954 3.5092110 3.8587334 3.7409294 3.0826528 3.3393185 3.7974639 2.4898778 3.6691016 3.0538682 3.2690864 3.7286779 3.7945846 3.6842176 4.8256138 5.6605224 3.5220396 2.2720977 3.6565042 3.3709111 3.9169828 3.8246290 3.2572599 2.9273389 4.8831201 3.8513369 4.1514020 3.9950813 3.1994859 1.9612967 3.9134325 4.7177744 3.3164238 3.6021002 3.8599080 3.0260844 3.1625405 3.0716956 3.5560570 3.1612166 3.5418292 2.9551300 3.2647391 2.8133335 2.8073068 3.2288330 2.8506627 2.7386886 2.9754523 3.2664383 2.7911101 2.7482859 2.6867465 2.7861761 3.1582657 3.0713321 2.4914000 3.0900986 3.2861703 2.8446461 2.8434464 2.7317105 3.3496689 2.5124321 2.7705115 2.9131386 2.6713575 3.2727012 2.8311852 3.6065749 2.8270330 2.8137212 3.0096648 3.1270606 2.7135856 2.8732765 2.6146507 3.3022145 2.4741536 2.8240858 2.9728945 2.8099179 3.3007500 2.7574978 3.2302915 3.2258457 4.1739214 3.6543494 4.5796756 2.9564057 2.7337231 3.4796385 3.0878343 3.0511791 3.1143765 3.8188616 3.0108132 3.4682941 4.5139310 4.2097519 3.3269529 2.7135311 2.9027595 3.7446738 3.5750727 2.7822220 4.9981814 3.8632256 4.0950178 4.2368966 3.5479435 3.8813239 4.0694448 2.8523307 3.3687065 4.0464377 3.9037007 3.9149930 3.6700242 2.6502196 4.1114624 3.3779407 2.9992862 4.3738257 4.4288189 4.1541735 4.5813071 4.1022124 4.0701168 3.8767392 3.4232585 3.8191821 4.3810379 3.6474014 3.6428156 4.1035104 3.5433572 3.1771633 3.3382725 3.8740804 4.0153912 3.8911116 4.6155192 4.2544477 4.5018979 3.9021706 3.8322998 3.7151888 3.5335456 4.0806464 4.3762297 4.2100288 4.2791144 4.1729141 3.9447036 4.6221375 4.1748283 3.6608520 4.4675777 4.0533688 3.7485851 3.8898275 3.6292995 4.4539315 4.1765901 3.6826055 4.4231721 3.2159638 3.3089293 4.7509931 3.8113950 4.3804226 3.8447317 3.6283680 2.8053163 3.9698110 3.9958561 4.4385568 3.6471615 3.3445770 2.6357951 2.4392200 2.5078216 3.3544442 3.3776008 3.6993833 3.5193456 2.7830127 3.7047069 3.0818427 4.5586279 3.2477357 3.5095479 3.0231007 4.6030559 3.5938537 3.5718749 3.9955415 4.9214813 2.8892113 2.6487750 4.2900750 3.6534459 4.0461286 2.4092708 5.5496357 6.5828883 4.2276782 3.6742766 4.1438503 3.7703634 3.4934492 3.8002826 3.8719133 3.6324290 3.8704800 3.8820866 3.7346845 4.3028464 3.8302192 3.7308180 3.4231215 4.2207212 4.0479284 4.0237135 3.7139722 3.6782167 3.6671974 3.9492126 4.4330466 3.3949582 4.6882826 3.7522090 3.6518609 3.9802434 3.2827682 3.2241324 3.4261001 3.1253302 3.3671833 3.5479405 3.6047134 3.4959548 3.4762207 3.1438701 4.0383099 3.9357687 2.7762154 2.6019072 3.5872025 4.0026892 4.0087060 3.3067055 3.0489330 3.6027587 3.1332102 2.2687694 3.1917499 4.1198753 1.5887383 3.6288985 2.3778236 2.8386527 4.2301443 3.2476878 4.3688995 2.8623343 3.7396058 4.1521393 4.1530144 4.0081996 4.5683004 4.4428418 3.5655627 3.8680847 3.9212572 4.2115008 4.0539353 3.7495228 4.1610661 3.7326730 3.7532867 4.5935253 4.1485555 3.6397937 4.0655040 4.0623813 3.8487300 3.3349434 4.3359250 3.9068567 3.6009505 4.0571709 3.8705678 3.7672929 3.8553641 3.8974720 3.8233746 3.9544264 4.5727830 3.9101492 3.7869970 3.7127268 3.9611782 3.6860672 3.7267473 4.2373223 4.1559991 3.5351101 4.3769345 4.1657554 3.7532004 3.5316803 3.8566785 4.0057838 3.9504050 4.2810602 4.3337906 4.3140476 3.6383488 3.3991141 4.0151118 3.7286916 3.9449754 3.4645759 3.5369289 4.0463273 3.5827613 3.5024216 3.9811974 3.3737683 3.4591176 3.0358968 3.4078371 3.0841131 3.8688261 4.0421945 3.7557599 3.6725249 3.2462222 3.5200187 2.8334319 3.7505612 3.6859274 3.3400880 3.5106262 3.5229815 3.6170483 3.3903324 3.6428751 3.8314024 3.3965566 4.3622539 3.5385845 3.9558423 3.5263313 4.1190761 3.7502229 3.3544599 3.6424518 3.9846214 3.7101509 3.7676179 3.4660768 3.8865327 3.3169677 3.8413570 3.5931139 3.4753966 3.6549656 3.6611625 3.8051080 3.3081765 3.7249849 3.7615093 3.9345685 3.8590408 3.2628080 3.6412336 3.9959261 4.0359953 3.7140625 4.0725483 3.6174815 3.4450139 3.6519110 4.0149346 3.6065748 3.7767637 3.3277098 4.2392379 5.5376283 3.1666041 3.5916569 5.0252267 3.5968699 4.1618609 4.8296866 3.8123151 3.3993021 3.6324825 3.1323472 3.2719572 4.6224285 3.1880083 3.1975539 4.9740754 3.7914761 4.1075986 3.7763010 4.6686496 3.6464028 3.9318381 3.3645223 4.0450782 3.8525849 3.6775832 4.4392929 5.9275956 3.9777569 4.2760130 3.0579202 5.2712080 3.3185061 4.1852934 4.2040835 3.1774077 3.9816362 4.4084370 5.5041858 3.4332589 2.8085374 6.3151063 3.2189336 4.7878854 3.6108021 4.8489225 3.7742302 4.3029554 4.3129597 4.2159810 4.2275471 4.1315821 4.0585684 4.4036995 5.5318844 4.2718882 3.4330837 4.2425494 4.3274000 5.9071366 3.1906353 3.5833405 3.3283000 3.0013652 3.5866221 3.4625564 3.4803845 3.3456860 3.1678219 3.3119666 3.0310979 3.2055721 3.6837151 3.2794239 3.2795086 3.0250392 3.5773703 3.8221114 3.5939462 3.4985357 3.4470107 3.0743583 3.6609424 3.9699522 4.0181321 3.0471477 3.8182218 3.4635038 3.4723848 3.3332373 2.7713719 3.3350091 3.5778205 3.0817166 3.9292259 3.3176634 3.1137280 3.1839804 4.8750321 2.9713484 3.7617811 4.7759840 4.5844570 5.3910338 4.3986481 4.9998517 4.6203001 3.4436395 5.3887209 2.7990090 4.5216138 4.9357721 4.4232585 4.9729280 4.3645266 5.0661982 5.1193962 5.0385651 4.8965181 4.1211716 4.6187938 4.6202878 4.8190123 5.1302994 4.8807626 5.8476661 4.7692318 4.3191222 5.4707650 3.3096134 3.7067009 5.1074816 2.9079622 4.9753989 2.7984449 3.6006737 4.7682288 4.9026049 6.3234481 4.7263399 3.6147868 3.4798348 4.1294313 3.7372858 2.2676561 7.0957235 3.2403023 3.1216698 3.5604756 3.4068851 3.0733655 3.0940349 3.2893690 3.1279514 2.8666313 3.1064090 3.0700472 3.0883918 3.3614513 3.1037158 3.2156139 3.0367941 3.1540209 3.4028231 2.9718994 3.0988420 2.8730113 2.7556226 2.7668210 2.7171693 3.0935553 3.2430164 3.2503710 3.2907451 3.2928443 2.9565511 3.6372959 3.5569795 3.0803961 3.1177429 3.0189680 2.8898934 3.2108600 3.5729955 3.1878935 3.3461310 3.0196614 3.9490065 3.4198897 2.6946321 2.9134943 3.3254208 3.1550619 3.8543724 4.0100234 2.9274383 3.0341761 2.6117275 3.7709664 4.0022658 3.9046852 5.6450977 2.6959783 3.3414663 3.5509949 3.3515310 3.6627515 3.1085778 3.1615440 3.0545927 3.5444843 3.3640417 3.9520106 3.5115207 3.1388700 3.2729434 3.3788712 3.1383271 3.1018588 3.5145996 3.2050424 3.0633999 3.2930874 3.5879907 3.5867585 3.1038746 3.4355922 3.0533316 3.7185812 3.4953459 3.0737937 3.3353856 3.5663114 3.8278836 3.4917621 3.5262402 3.0195459 3.5492607 3.3751875 3.6644456 3.3834935 3.4312426 3.1359213 3.0344664 3.4579866 3.0840519 3.3142334 3.4521496 3.3734002 4.0252324 4.1676491 3.0470596 3.0463347 3.7106912 3.4485428 3.0780801 3.3105220 2.7461683 3.7619946 3.8380859 3.7541749 2.8904827 4.4289443 3.4602297 3.3919706 3.8023762 3.5461324 3.0231420 3.3630053 3.3264277 3.5484395 2.8025701 3.5316210 3.4427329 2.8497855 3.3165151 3.8945941 3.5436755 3.3153292 3.5107824 2.9387929 3.4082890 3.5815867 3.5132695 3.3761254 3.7210874 3.0303290 3.1587385 3.2310123 3.4498697 3.4241513 2.9328189 3.1668185 2.6677596 3.4087079 3.1587201 3.8573761 3.6166409 3.2541088 3.4329814 3.6057566 3.8464257 3.6027862 3.6936784 3.1627294 3.6316542 3.2196533 3.6898399 3.8841454 3.4845859 4.1991568 4.2327175 3.2128333 4.6318552 3.8554491 3.8984073 4.3023700 3.2086170 3.8531903 3.4800368 3.2928880 3.3930736 2.9031078 3.7672107 4.0359002 4.0437181 4.5065900 4.6400059 5.0760369 3.6640701 4.6323424 5.1534509 6.8512610 3.6014270 5.3376049 4.9046219 5.7337852 4.9416828 5.8320851 4.5654502 4.4015634 6.6205452 4.4032473 4.1595497 4.5741735 4.4207083 5.5695300 4.0556912 3.4038827 4.6424522 3.1648177 6.5753446 3.3701608 4.0193175 3.2600751 2.8104768 4.8136190 4.1845338 5.0000675 4.9735226 8.5222151 6.2807914 4.3819736 3.3437249 7.5240699 5.9807741 4.4638837 3.8624432 3.8754318 3.8815306 3.5311103 3.5691937 3.1503207 3.9378364 3.3221249 3.1411509 3.8069458 3.4926879 4.2585273 3.6553467 3.4966772 3.5711932 3.9328307 3.6784322 3.8258520 3.6458298 3.5510121 3.7564608 3.8746112 3.4799780 3.0008628 4.4691094 3.3228022 4.2809105 3.0552487 3.0519052 3.7228772 3.1623116 3.5532321 3.4191133 4.0583075 4.1083288 3.8485102 3.6357216 4.3268051 3.2033491 4.0664445 3.8385531 3.7384019 3.6111136 3.8059554 3.2354343 2.4495938 3.7248921 4.2124350 5.0170633 6.3304463 3.9625984 3.7591145 3.6247004 4.3903268 8.9999984 4.8086046 3.2522843 3.4548234 3.4051550 3.7690451 3.8344378 3.4091266 4.1341860 3.5364345 3.8725991 3.7081282 3.7209996 4.0380174 3.3766800 3.6438074 3.4781451 3.4213258 3.9297846 4.2722332 3.7524749 3.7350348 3.0423993 3.8144290 4.2994989 4.2097926 3.3850640 4.5273435 3.6963281 4.1184984 4.4888252 4.1037529 3.7466799 3.8965747 3.9741164 4.3815154 3.7791779 3.8954313 5.0089048 4.3386694 4.0866457 4.4114715 6.2163304 5.8795227 3.4849770 3.3728451 5.2109163 4.2772758 3.3992858 3.9323018 3.7443675 8.8550932 3.2403910 3.8633124 3.3863162 3.1291158 4.7434284 3.2412622 3.0205324 3.3745552 3.0190253 3.2435797 3.4329528 2.9109806 3.2169429 3.1422039 3.1909504 2.9524694 3.4412399 3.3322691 2.9785178 3.4537061 3.3047416 3.5158332 4.6420855 3.1633781 3.4005411 3.2672559 3.2490369 3.4875045 3.3505699 3.3735671 3.2328185 3.1213700 3.3087948 4.1543307 3.0787203 0.0000010 0.0000000 0.0221253 0.0221253 0.0336102 0.0395417 0.2766547 0.2457437 0.6043563 0.3819233 0.7731433 1.1283440 1.1283440 0.7526322 0.9592214 0.9828327 1.0241256 0.8960868 0.8960868 0.8084163 0.8084163 0.6042179 0.8006950 2.6971228 2.6971228 0.6097273 0.7152078 2.6782362 2.6782362 3.9790755 3.9790755 3.0802275 3.0802275 0.7982911 6.2451755 3.2886646 
LEIMAJ005259_KKT15                                                                                                                                     4.6600476 4.2817913 3.3495989 4.5436265 3.9023097 3.6436365 3.6169453 4.6743930 3.7065553 4.2662252 4.0229634 4.6912628 3.3492614 4.5015370 3.7486873 3.9559885 3.7110115 3.0755734 2.9758637 3.6064959 3.4701980 4.0991417 5.0208151 3.7518902 3.6533389 4.2727005 4.2621738 4.2879401 4.4791396 3.4158258 3.1085927 3.9333803 4.2533065 4.0604226 3.7947941 3.6358299 4.6359360 3.0090885 2.9351916 3.7411313 4.4781714 4.1888873 4.1566606 3.5862523 3.0917476 3.7488295 3.6352697 3.4011473 3.8957257 3.1412840 3.1417286 3.5886548 3.7625386 3.1783715 3.1435286 3.3389920 3.9128979 3.2535362 3.5922896 3.9251726 3.3819373 4.2009395 4.2875053 3.3473907 3.4788582 3.4114470 3.3836048 4.2584924 3.7256371 3.0661090 3.8217100 4.0171890 3.1164600 3.7564543 3.6695860 3.9990559 3.0056454 4.4118949 3.7380682 3.2194570 3.8894071 3.8026814 3.8365638 4.0231213 3.4956732 3.0717187 4.1149416 3.6170763 3.6301292 3.6645111 4.1842734 3.0539912 3.5129879 3.5530446 3.6749797 3.1862594 3.5495004 3.3963074 3.2042272 3.4465711 3.6995147 3.7531860 3.3088708 3.3047057 3.5657761 3.3355611 3.3308434 3.3950020 3.6179100 4.0815477 3.1643771 3.6410479 3.5660621 3.7368383 3.4538693 3.3735523 3.8786952 3.4714507 3.7417038 3.7432963 3.6226395 3.6171019 4.0391182 3.5317468 3.3956351 3.3474580 3.8515580 3.1175016 3.7678517 3.7766180 4.4436590 3.3875009 3.4170278 3.9738969 3.9421209 3.5971024 3.3304683 3.4176419 3.7530427 3.2063830 4.2114698 3.8761606 4.0915633 4.1475556 3.6998616 3.8676582 3.6935570 3.0453416 3.2032069 3.8953337 3.4119400 3.8762338 3.9064484 3.9466416 3.9930501 3.7749392 4.0331125 3.9268069 3.5415226 3.2281809 4.1310033 3.9571442 3.4674817 3.6932665 3.1298694 3.5071044 4.2126906 3.1745411 3.2873469 3.1923377 3.5342416 3.2334319 3.5634782 3.3414490 4.1523536 3.7824894 3.7434077 3.3078342 2.9977588 3.6972970 4.4358580 4.2741146 3.9036214 4.2376244 4.3760640 4.9585669 4.0991489 4.8539134 3.9489286 4.4542115 4.0146963 4.3073534 4.0243871 4.2065583 4.0945620 3.8870283 3.9141018 4.3196352 4.7326542 4.0670694 4.4803343 4.2042818 4.4358638 4.6233145 4.1771793 4.1486315 4.4841273 4.5051263 3.4935756 4.0348571 3.6098312 3.4023362 3.5749228 4.5169523 4.3565315 3.9967325 3.6291997 3.1882126 3.5928057 4.1327161 3.4608058 3.6969129 4.2178699 2.9970870 3.1160987 4.0719795 3.4969801 4.3110713 4.3022284 3.0581556 3.0745372 3.6719026 3.4596920 3.8724053 3.9629980 4.2702678 3.7930693 3.7209120 3.7314072 3.6791474 3.7192899 3.5195342 3.3558043 4.1615424 3.4225256 3.9659080 4.2631874 3.9756636 3.5906758 3.1843324 3.8637546 3.6840894 3.2069813 3.5132455 3.9028927 3.5848215 3.0675680 3.3204575 4.3075028 3.6841806 3.1226408 3.7756528 3.7671473 3.6265860 3.9347209 3.6902949 3.4852155 3.3576095 4.2721435 3.7023479 3.1618535 3.1378335 3.3054034 3.7579848 3.5114891 3.7302052 3.3675590 3.9421605 3.8537457 3.6819462 3.2924330 3.4378163 3.2274166 3.5354796 3.4712307 3.3954153 3.6633194 3.6488438 4.2679278 3.1623580 3.6844234 3.3441779 3.8069685 4.1080995 3.7360348 3.1039972 3.2639865 3.8604222 3.3888567 3.9563823 3.2147708 3.9125423 3.6305465 4.5344043 3.3224982 4.9821301 4.0436911 5.2966672 3.9691460 3.4734354 3.7226046 7.6086799 3.8603049 3.5496112 4.4198489 3.3481797 4.6071648 4.9042525 2.9511717 5.0697063 6.3151343 5.6030035 5.1547290 5.2914080 6.5041844 5.4513072 4.9703157 2.1965075 6.4748356 4.7227213 3.0477935 4.8460432 4.7504988 6.0662403 5.1002651 4.7930276 4.7399547 5.3932845 5.8281502 4.8996642 4.3477793 4.0130908 4.8886654 4.8198494 4.4792658 4.1610837 5.6490635 7.0102260 4.4924399 5.9168904 4.8663700 4.5363666 5.7756512 5.0146813 5.4668329 5.1101698 5.4799283 4.9935741 5.9698563 3.2434556 3.0806683 3.1963688 3.2504034 3.3578245 3.3344447 3.2675937 3.2614996 3.5232342 3.5594631 3.4214643 3.2393717 3.3133180 3.6145451 3.3171527 3.7396041 3.3257399 3.5984066 3.6858012 3.2076986 3.6092737 3.3446868 3.5194748 3.4124749 3.4128595 3.3992990 3.4707644 3.7230928 3.0519378 3.1974935 3.2827542 3.6077841 3.4706549 3.7428531 3.1718517 3.3443789 4.4493085 3.4323744 3.4256099 3.1035203 3.5432589 3.4846303 3.1329225 3.4140887 3.7380538 3.5693897 3.5717369 3.5441854 2.9928162 3.4600952 4.1204975 3.6199306 3.1488659 2.8689891 3.5208056 4.1664898 3.7086518 4.3692963 3.1786747 3.7634235 4.0288039 4.3151682 3.6706235 4.2368530 4.1284742 3.1409801 3.3586961 3.3848256 3.1953862 3.6425127 3.4546625 3.5547907 3.6687970 3.9220946 3.5587510 3.8066345 4.6834425 3.8239995 2.4063496 3.1257865 3.0076689 3.2051533 3.5089493 3.4463694 3.0418232 3.4899027 2.7439138 3.4924738 3.5121297 3.2588193 3.5005988 3.5020256 3.5572702 4.1105146 3.6747745 3.3718249 2.9767940 3.6509054 4.1657128 3.9051981 3.8363654 3.6584490 3.2395514 4.2777360 3.3979436 3.4908758 2.9051570 3.7890797 3.7670506 3.5573170 3.7099793 3.5777014 3.6566077 3.1790169 3.5065754 3.5997386 3.3457208 2.8884488 3.8749960 3.6308906 3.3823273 3.8347045 4.1280659 3.2014115 3.2136795 3.9803649 3.6858608 2.9526557 3.6202089 3.0817506 3.5122003 3.3825167 2.9971807 3.8298005 3.0103411 3.6485613 3.6563445 3.4593874 3.1178920 3.3314442 3.8759022 3.3419151 4.0030837 3.2264137 3.9805350 3.0430845 2.9026930 3.2496376 3.3261006 3.2454012 4.1800862 3.3746259 3.1818859 3.6131268 2.9037825 3.1246443 3.2387182 2.7680349 3.6143362 4.3682654 3.5197372 2.8904963 3.3828708 3.4116482 3.9780083 3.3374111 3.7769388 4.2899662 3.5356447 3.8907022 3.2010551 3.5356447 3.0978632 3.1552152 3.0758613 3.0980802 3.1131601 2.9787849 3.1155130 2.8524995 3.4578421 3.2500295 3.3343569 3.5080681 3.1894241 2.9570753 3.2470162 2.9822117 3.3060222 3.4866951 3.6894357 3.4876664 3.2640376 3.5957380 3.1961117 3.3271152 3.3323319 3.1625445 3.0594265 3.7560680 3.3084058 3.1768994 3.0852980 3.5348259 3.8787983 3.4212430 3.3723041 3.1725040 3.7281982 3.8707163 3.4923283 3.7238506 3.1820720 3.9377617 3.2254257 5.3734010 4.1698516 5.2999688 4.0942042 4.6748998 3.7728979 3.1162773 3.3321471 2.9657059 3.5213900 3.7069028 2.7718941 3.1160595 3.9636893 2.9536691 3.6882191 3.6396009 3.2171745 3.3933206 3.1092309 3.3803301 3.1225128 3.4438741 3.8531855 3.1032550 3.3597713 3.0182292 3.8002618 3.2444792 3.7574891 3.2538672 3.2372727 3.5393651 3.5216099 3.1345063 3.2044096 3.5264051 3.1967201 3.5840173 2.5598810 3.2432263 3.0905721 3.2264422 3.9093633 3.7125035 3.2789538 3.4834876 3.0388431 3.7546590 3.0177079 3.8725530 3.2946286 3.0547203 3.6569709 3.5061880 4.0186748 3.9700418 4.0230892 3.2182769 3.4396641 4.0157996 4.1551880 4.4885920 3.5079223 4.0524984 4.2489386 2.9882711 4.1898118 4.2441911 3.2568443 4.4397623 3.7901067 3.3416649 3.6519953 3.0801030 3.3617801 4.5540972 3.6174159 3.2119169 3.0083189 3.4180928 3.5216084 3.8800213 3.4479583 3.7430201 3.5746984 4.0540509 3.0126116 3.6834213 3.5788767 3.4751135 3.1468657 3.6203085 3.4231970 3.6846021 3.4873685 3.9565530 3.6226402 3.9507683 4.4138436 3.8320456 3.8044120 3.9095499 4.0004007 4.5137529 3.1681234 4.0531424 3.6557716 3.7121552 3.6384199 3.3431483 4.0673455 3.8054257 3.6610148 3.9535935 4.3581874 3.6418081 3.8355708 3.3816124 3.6130869 3.5721357 3.5584247 4.1073434 3.5048043 3.7603755 3.7520619 4.2345953 4.0543938 3.8006319 3.8501562 4.8215221 4.1786117 3.9258354 3.6838104 3.4136407 3.7431125 3.5161098 3.3445577 3.2138839 3.4019894 3.3410872 3.6035267 3.1102056 3.6249518 3.1597330 2.9811283 3.2483773 3.6865930 3.8753900 3.3470104 3.2617315 3.4994066 3.9577677 3.6962886 3.2754441 3.5435531 3.3049633 3.6898601 4.6189462 3.6701255 4.4045615 3.2927113 4.2999301 3.3236184 3.6898844 4.0190811 3.2337503 3.2804117 3.1917860 3.6215798 3.6140426 3.4742833 3.4492595 3.1542342 3.8674503 3.4094899 4.1583000 3.1045056 3.9616085 3.9809120 5.2911828 3.5388945 3.5134705 3.8664375 3.5342807 3.1932615 3.7504562 3.2073074 3.4629381 3.3519775 3.8356204 2.9739770 4.3949962 3.4235003 3.4399520 3.1794080 3.3890986 3.8157772 2.8074351 3.6370069 3.2320139 4.1437465 3.0643647 5.2131236 4.2314591 4.0434706 4.5526004 4.9841913 3.6682799 4.4118484 6.2523871 4.9349249 3.7915749 3.8895984 3.6489539 3.5916420 3.4940187 3.3310940 3.4490618 3.7153938 3.3660677 3.9594918 3.5992388 3.6920856 3.5147996 3.7406817 3.6598478 3.6853094 3.5193002 3.4493184 3.3492325 3.9666803 3.5616375 3.1277555 3.2787495 3.4247458 3.7616435 3.5913456 4.0843969 3.1654373 3.1567896 3.8219783 3.3595468 3.1587123 4.0876439 4.1517246 2.9044616 3.3974313 3.8533142 3.1457419 3.5266228 3.1343768 3.3963431 3.3884605 3.8380960 3.1285487 4.0429295 3.0965924 4.0774202 2.9470372 6.3738652 5.1960883 4.0841175 3.0322103 3.9073211 3.6575085 5.2467511 3.4742171 3.3659488 4.6968317 3.7580587 3.0341793 3.9889061 3.8432298 3.3667715 3.2183702 3.8747578 4.2503520 3.3753778 3.7074484 3.4298350 3.8761759 3.7474561 3.1201837 3.1213619 2.7970036 3.7796035 4.4228510 3.8893543 4.1652152 3.8619755 5.1880435 4.0231190 3.5364248 3.0250203 3.0448964 3.3789748 3.1871819 4.0562643 3.5261430 4.5085800 3.2654664 3.9004227 3.0934540 2.6877156 4.5161384 3.8917021 4.0968371 3.9472767 3.3210006 3.9295537 3.9089319 3.9295733 3.5152572 3.9234525 3.7308205 4.0052814 3.6799061 3.7154086 3.6436799 3.5155144 4.2289471 4.0438936 4.1831087 4.0901619 3.9944402 3.8956955 3.6795925 3.1997275 3.4812183 3.8377507 3.5280824 4.2894123 3.7600307 3.3393953 4.2618077 3.4582384 3.8669212 4.1434668 3.2425590 3.5762688 4.1201270 3.7224137 4.3302605 4.0076965 3.9094592 3.6545707 4.0694085 4.1253086 3.8067661 4.1042922 4.7075139 3.1093295 3.2982681 3.4765139 3.5913800 3.3182137 3.0100639 3.6414414 4.0551497 3.1006051 3.7209630 3.4479706 2.8210837 3.3806914 3.8026511 3.2873749 4.0342912 4.1827277 3.6041404 3.5057389 3.7111663 2.9847173 4.0043270 3.3850675 3.0596713 2.8926718 3.8093022 4.5515491 4.3768433 4.4061815 3.4020788 4.5035895 3.5620733 3.5866308 3.8449464 3.3110406 3.8406609 3.6747111 3.5614265 3.7354721 4.9901080 3.6326114 4.4590501 3.5073733 3.5060665 3.6239623 3.7172370 3.8066123 3.2190506 3.2035167 3.7825891 3.5098527 3.6582670 3.2315505 3.7450606 2.9685395 3.3097345 3.6417028 3.5913769 3.9723798 3.5813566 3.3533534 3.8417824 3.6621243 3.5324725 3.3689373 3.5878354 3.4464395 3.7426131 4.4673747 3.3565629 3.6388721 3.8630536 3.3842434 3.5599607 3.4183769 3.8480302 4.2704481 3.4164415 4.0367318 3.5428095 3.3038392 3.4184262 3.6229203 3.7837510 3.5907023 3.5364163 3.7817606 3.3983884 3.9157308 3.6290353 3.9357447 3.0071923 3.5567088 3.6222366 3.4335202 2.8486134 3.9180399 3.5269987 3.4881074 3.1343300 2.9775769 3.9292194 3.2512256 3.5439805 2.3072901 3.4419676 3.3559864 2.9408175 4.3132806 4.2920726 3.3230586 3.6226285 3.3209904 3.6211236 3.5259766 2.9707182 3.7896536 2.7923454 3.4368061 3.3714532 3.8167651 3.7317920 3.4848809 4.3714167 3.2202154 3.1071388 3.1950617 3.9916947 3.0979443 4.0053189 4.0180828 3.6718991 4.0000801 3.5532878 3.4648025 3.5669244 3.8791891 3.3258603 3.3977171 3.3099734 3.4915933 3.4791613 3.3405495 3.5295795 3.4453558 3.2942859 3.9843287 3.0236810 3.5009040 3.5040916 3.4518351 3.6630199 3.6690229 3.4895921 3.0797079 3.8095688 3.2299552 3.8440376 2.9495180 3.4513059 3.2443770 3.1671288 3.2764307 3.7700921 3.5694460 4.1779163 3.4592018 4.2598983 3.2084147 3.3259562 3.4522553 3.5773365 3.5849093 3.8493033 3.2596862 3.5856414 3.2611847 3.1581625 3.6019055 3.4291938 3.1733011 3.3653761 3.4884076 3.1881451 3.4614440 3.2228357 3.5688580 3.7169276 3.2742013 3.3936413 3.2548676 3.2133498 3.9768380 2.5955244 2.9436498 3.6601855 3.5298590 3.3345209 3.3991811 3.6103272 3.4965538 3.4591230 3.4441910 3.3668159 4.0522213 3.3600673 3.5875655 3.7852679 3.5483451 3.5515631 3.4252453 3.3888455 3.2953974 2.9627466 2.9606064 3.2310975 3.3033598 3.9027132 2.8710631 2.9622734 2.9281058 3.2117910 2.7894084 2.7295233 2.5626429 3.7592315 3.6198222 3.8894915 2.4455518 3.0641485 3.4551392 3.7158735 2.4756361 3.0939629 3.1774675 3.0718567 2.8470679 3.3084493 3.3510619 2.8194675 3.8811279 2.9917479 4.0464960 3.0061110 3.2977029 2.6657027 3.4537261 6.4785908 3.8753240 3.4677392 3.1283908 3.3270220 3.4498126 3.9416548 2.7222180 4.5858834 3.4481562 2.4846675 2.4333891 4.4714456 3.9390200 3.2332387 2.9293754 3.0401884 4.7669118 3.0910075 2.9865508 4.1202741 3.0947329 4.8233699 6.8862263 5.0204784 4.9746571 3.5719657 8.6508725 6.2831805 4.8534040 4.5898455 3.7693060 2.8923285 2.8197080 8.3555238 7.8169923 5.9157160 5.9978078 3.2345768 4.2104981 5.6574618 4.4364175 4.7827508 4.7832850 3.4749313 4.2130709 5.5027183 3.7971694 5.1347168 3.2696924 4.5716614 8.6450297 4.4574942 4.6567205 3.4641270 3.3396285 3.6464127 3.3758855 3.1472654 3.3814145 3.6403532 3.0894248 3.1619373 2.9507268 3.0027899 3.4764662 3.1048606 3.4396653 2.9427248 3.3693698 3.5035739 3.6764499 3.3014149 3.0033071 3.2372786 3.9416132 3.2116118 3.5007110 3.6183046 3.5149163 3.3876337 3.2270915 3.4613954 3.5030936 2.9487039 3.3321467 3.4041817 2.8538353 3.0772997 3.4912818 3.3598871 4.7330692 3.6325308 3.0028280 2.9768906 3.4759987 3.4184362 3.8562279 2.9659605 3.3752264 3.2836752 3.4307668 3.9585158 4.1818544 4.1088045 5.6613962 3.5227218 3.3258806 4.0223221 4.8333847 4.6911679 4.1146715 4.9695582 4.7694562 5.4793433 4.8049683 5.5914302 4.6397822 4.1165504 4.4749102 4.8817729 5.6232359 5.3296821 4.8857953 4.1752152 5.5145731 3.9737441 4.8816296 4.3213786 5.7601937 3.6156897 3.6767568 3.6239480 3.3937932 4.0063694 3.8741900 4.1972911 3.6255366 4.0922589 4.7227278 3.7637819 3.9807558 3.4108431 3.7242561 3.5236053 3.4483852 3.6592507 3.3009332 3.7887897 3.8444005 4.0700424 3.6175120 3.9181903 3.7176122 3.5282067 3.9830124 4.1906427 3.9620341 4.0998106 3.4575596 3.7397683 4.0305888 3.2604024 4.0649716 3.6304999 3.1122316 3.6848889 3.7005181 3.1320085 3.4306051 3.5559712 4.1852164 3.6683834 3.6403223 3.8689342 3.4180538 3.7666061 4.1162008 3.5417281 3.9021344 3.7721221 3.1598956 3.3446214 3.8718625 2.5504503 3.7538210 3.0965667 3.2961969 3.7982144 3.8055927 3.6197914 4.8632714 5.8418604 3.5898916 2.3999200 3.6785203 3.4866762 4.0673368 3.7654745 3.3578818 2.9446188 4.8772999 3.9918245 4.3503486 3.9544365 3.3563474 1.9964470 3.8577350 4.7132990 3.3388758 3.6640247 3.8379845 3.0590839 3.1872748 3.1245454 3.5907054 3.2365562 3.5930956 3.0250989 3.3145687 2.8229060 2.8164799 3.2447464 2.8973859 2.7783740 3.0200388 3.2967115 2.8471515 2.7671219 2.7038470 2.8346855 3.1703092 3.0868770 2.4961344 3.0767581 3.3018861 2.8242209 2.8734789 2.7506140 3.3630245 2.4955317 2.7926830 2.9368117 2.6714327 3.3250759 2.8664664 3.6699361 2.8201990 2.8325030 3.0073276 3.1569154 2.7538369 2.8863150 2.6152585 3.3106486 2.5427944 2.8551041 2.9814186 2.8745564 3.3197224 2.7589283 3.2486265 3.2473732 4.2033335 3.7616086 4.5700373 3.0042445 2.7188151 3.5265168 3.1473241 3.0554604 3.1814577 3.8173577 3.0193510 3.5261630 4.5386057 4.1266158 3.3269529 2.7548847 2.9451849 3.7053532 3.6156025 2.8131522 4.9697145 3.8243778 4.0460031 4.1982477 3.5573644 3.8610633 4.0809341 2.9104088 3.3478202 4.0215605 3.8616252 3.8937356 3.6224237 2.7151913 4.0700599 3.4092446 3.0460998 4.3255167 4.3753232 4.1098709 4.5066299 4.1318584 4.1066886 3.9407443 3.4517322 3.8485347 4.4202712 3.6742700 3.7552533 4.1789672 3.5738969 3.2014648 3.3693018 3.8720896 4.0427404 3.8902553 4.6899906 4.3230963 4.5845889 3.9313545 3.8846075 3.7853856 3.6135472 4.1097086 4.5119740 4.2142936 4.3123071 4.2389484 3.9447036 4.7014279 4.2179644 3.7186528 4.5417386 4.1031748 3.8458434 3.9248768 3.6676956 4.5330915 4.2462968 3.7486812 4.4316421 3.2352459 3.4062580 4.8267255 3.8385969 4.4565926 3.8809351 3.6511080 2.8053163 4.0082072 4.1379202 4.5065682 3.7611015 3.4136939 2.6338875 2.4246768 2.4287167 3.4830596 3.5406185 3.7750809 3.5224487 2.7688373 3.6825806 3.0818427 4.5125740 3.2871275 3.4871603 2.9960688 4.7169596 3.6220319 3.5557933 3.9461228 4.9920863 3.0112254 2.8339380 4.2900750 3.6534459 4.0836633 2.5503634 5.7394405 6.4851950 4.3032283 3.6868831 4.1950470 3.8196249 3.5037705 3.8327289 3.8865256 3.6672593 3.9459875 3.8966073 3.8027330 4.3073554 3.8530675 3.7426241 3.4344226 4.2545148 4.1187775 4.0403510 3.7263200 3.7057669 3.6790604 4.0195090 4.4384156 3.4394301 4.7327891 3.8028136 3.6978515 4.0433432 3.3356627 3.2486102 3.4719462 3.1855835 3.4386024 3.5833499 3.6595710 3.5292600 3.5129030 3.2047785 4.0625803 3.9692517 2.8161448 2.6461750 3.6465920 4.0107270 4.0388814 3.3412443 3.0836352 3.6208569 3.2373015 2.3660739 3.2988121 4.0660181 1.7144669 3.6749854 2.4000740 2.8176721 4.2133009 3.3404098 4.4533707 2.9424338 3.7472040 4.1950768 4.1968410 4.0165506 4.5933851 4.4628529 3.6273473 3.8892848 3.9092173 4.1801779 4.0951521 3.7882071 4.1476795 3.7516825 3.7570980 4.5824830 4.1712195 3.6480575 4.1096438 4.1125966 3.8188742 3.3220633 4.3378973 3.9481300 3.5857551 4.0840690 3.8913814 3.7876526 3.8753566 3.9055051 3.8380839 3.9765379 4.5617282 3.9648951 3.8168346 3.6575911 4.0231880 3.6993195 3.7085689 4.2575156 4.1853717 3.5762741 4.4079543 4.1529923 3.7842744 3.5603899 3.8750039 4.0234252 3.9737223 4.3496752 4.3765311 4.3016367 3.6485429 3.4308339 3.9974981 3.7514925 3.9482440 3.4718398 3.5242261 4.0680838 3.5710028 3.4865223 3.9610770 3.3613712 3.4811437 2.9368232 3.4301167 3.0989758 3.8892582 4.0596408 3.7410940 3.6779833 3.3043565 3.5374421 2.8645977 3.7607161 3.6659861 3.2243850 3.5671615 3.5525302 3.6410131 3.4053635 3.6846231 3.7998008 3.4189760 4.3992388 3.5501980 3.9187516 3.5566228 4.0899226 3.7777933 3.3759764 3.6691693 4.0174696 3.7405879 3.7961602 3.4897713 3.8985916 3.3386937 3.8520361 3.6187396 3.4992522 3.6816543 3.6876199 3.8348365 3.3291549 3.7528303 3.7893255 3.9406043 3.8808815 3.2882561 3.6750584 4.0268315 4.0677939 3.7401452 4.0816377 3.5893984 3.4434100 3.6510100 4.0527849 3.6569672 3.8502004 3.3354632 4.2944183 5.5650124 3.2248874 3.5328249 5.0533865 3.5625029 4.1886224 4.8634954 3.7714901 3.3612353 3.7162176 3.0907868 3.2405093 4.6636796 3.1230618 3.2245330 5.1299155 3.7724969 4.1416456 3.8430297 4.6417544 3.6748187 3.9615964 3.3516695 4.0955006 3.8716136 3.6797221 4.4345479 5.9564196 3.9929611 4.2511804 3.0579202 5.2440681 3.3185061 4.2144185 4.2363699 3.1764152 4.0079750 4.3828824 5.4698477 3.4332589 2.8085374 6.3971816 3.2800112 4.9172968 3.6348804 4.8489225 3.7586226 4.3029554 4.3442494 4.2715790 4.2459610 4.0195860 4.0244348 4.4455964 5.5726004 4.2567676 3.4629621 4.1469543 4.3701554 5.8862502 3.2128608 3.5722296 3.4036378 3.0677975 3.6801390 3.5203610 3.5846995 3.3975681 3.2057231 3.3763922 3.1014309 3.2649990 3.7096454 3.3677632 3.3655843 3.0644947 3.6317196 3.8235340 3.6565963 3.5151473 3.4946800 3.0717791 3.7588528 3.9631977 4.1089209 3.0921614 3.8378152 3.5486247 3.5031767 3.4249816 2.8620815 3.3398799 3.6552760 3.1308588 4.0018367 3.4312212 3.2319927 3.2257762 4.8806700 3.0261845 3.6584075 4.8105278 4.5869328 5.4790776 4.3990895 5.0290396 4.6354413 3.4537603 5.4005357 2.8817171 4.5028011 4.9287659 4.4740251 4.9804749 4.3888616 5.0964775 5.1268513 5.0567222 4.9139989 4.1766504 4.6217316 4.6031423 4.8357418 5.1389707 4.9104195 5.8970411 4.7825612 4.3191557 5.5018085 3.2881411 3.7698753 5.1164917 2.9370358 4.9981395 2.8323366 3.6799207 4.8396293 4.8985722 6.4097468 4.7568748 3.4875896 3.4800250 4.1760414 3.7509296 2.2447378 7.3272174 3.2317306 3.1153179 3.5614341 3.4106489 3.0665008 3.0853868 3.2835827 3.1188821 2.8575219 3.0910609 3.0603013 3.0885801 3.3523021 3.0933699 3.2444373 3.0377001 3.1456956 3.4102592 3.0184626 3.0889530 2.8628510 2.7450105 2.7996209 2.7386057 3.1276434 3.2328162 3.2430860 3.2811136 3.2988707 2.9505231 3.6549679 3.5668523 3.0786339 3.1524862 3.0004523 2.8895716 3.2124571 3.5700917 3.2175389 3.3584000 3.0778417 3.9582963 3.3879414 2.7305014 2.9456826 3.2935097 3.1803964 3.8411311 4.0481822 2.9251803 3.0906327 2.6117275 3.7709664 3.9425349 3.9230078 5.7765368 2.7494341 3.3792099 3.5941763 3.3900408 3.7063417 3.1423289 3.1968793 3.0884816 3.5863950 3.4040647 4.0008438 3.5526767 3.1750312 3.3097675 3.4187463 3.1712785 3.1339429 3.5560800 3.2428449 3.0980464 3.3297660 3.6332466 3.6299030 3.1384461 3.4799856 3.0864719 3.7616171 3.5378850 3.1090228 3.3741630 3.6114300 3.8751586 3.5342889 3.5696068 3.0541189 3.5930771 3.4372457 3.7086387 3.4255269 3.4741788 3.1724926 3.0694529 3.5005358 3.1259188 3.3531655 3.4956026 3.4120481 4.0773942 4.2262318 3.0800459 3.0799813 3.7540509 3.5091996 3.1138494 3.3486649 2.7744370 3.8353522 3.8862235 3.8018749 2.9213804 4.5480697 3.5284609 3.4293607 3.8487114 3.5939654 3.0555460 3.4315171 3.3946655 3.5958330 2.8443770 3.5721317 3.4830103 2.8795106 3.3542133 3.9483806 3.5846924 3.3543525 3.6035812 2.9726179 3.4481076 3.6218928 3.5218131 3.3895456 3.7345910 3.0336910 3.1613822 3.2311485 3.4620857 3.4511012 2.9357518 3.1763302 2.6840978 3.4135666 3.1893532 3.8835733 3.6454774 3.2880054 3.4483292 3.6482316 3.8924808 3.6430365 3.7269610 3.2100816 3.6901789 3.2516104 3.7445298 3.9433047 3.5512430 4.2578546 4.2316820 3.2403985 4.6738394 3.8828876 3.9200559 4.3023700 3.2492107 3.8862258 3.5039481 3.2955690 3.4529503 2.9108367 3.7786524 4.0418487 4.1246978 4.5065900 4.7414916 5.2230092 3.6867514 4.6211191 5.1642473 6.9046518 3.6108571 5.4205638 4.8350333 5.7408207 4.9235436 5.7577420 4.5385182 4.5788676 6.5618268 4.4502634 4.2457192 4.6410039 4.4107772 5.6165845 4.0284077 3.5061152 4.6424522 3.1648177 6.5753446 3.2401437 3.7182841 3.2028926 2.9830793 4.3667387 4.1845338 5.0000675 4.9735226 8.5222151 6.2485820 4.3819736 3.4465363 7.5634596 5.9780565 4.6397370 3.9860121 3.9897777 3.9036659 3.5342175 3.5890148 3.1638832 3.9389352 3.3372539 3.1112589 3.8173680 3.5005444 4.2528446 3.6740646 3.5409741 3.5582075 3.9589708 3.7189276 3.8916133 3.7225400 3.5588170 3.7670999 3.8886291 3.4883117 3.0431449 4.4756463 3.3605645 4.3077996 3.1311928 3.0580492 3.7390286 3.1668314 3.5984236 3.4052043 4.1481929 4.1377385 3.8350598 3.6463722 4.3432448 3.2156843 4.0937095 3.9024967 3.6965009 3.5547765 3.8811984 3.2906541 2.4823757 3.6918382 4.3105177 5.0170633 6.5946038 4.0124284 3.7306086 3.6523929 4.4452538 8.9999984 4.8086046 3.2782199 3.5074767 3.3227546 3.8236619 3.7156432 3.4539207 4.1620348 3.5525785 3.9305049 3.7607296 3.7450262 4.1285510 3.4007461 3.6672875 3.5481865 3.4376876 4.0006166 4.3422016 3.6887473 3.5175059 3.0988922 3.8574621 4.3610996 4.2129391 3.4132496 4.5614862 3.7562294 4.1466671 4.3024186 3.9431156 3.7654624 3.9328826 3.8120919 4.4105910 3.7882325 3.8888867 5.0374543 4.3670096 4.1658444 4.2611032 5.7409165 5.1885939 3.3528069 3.4421641 4.7062785 4.2922823 3.3990665 3.9759419 3.5097234 8.7295902 3.0478034 3.8633124 3.4539261 3.1891126 4.8239407 3.3045304 3.0783268 3.4400569 3.0761521 3.3297443 3.5229130 2.9646680 3.2783327 3.2032124 3.2534847 3.0085714 3.5101557 3.3977242 3.0355773 3.5292727 3.3671380 3.5985680 4.6927253 3.2253859 3.4663781 3.3588612 3.3489344 3.5826426 3.4407205 3.4629736 3.2393114 3.1739098 3.3413543 4.1543307 3.0257306 0.0221253 0.0221253 0.0000000 0.0000010 0.0111036 0.0167924 0.2703977 0.2341564 0.5973048 0.3768053 0.7402130 1.0920197 1.0920197 0.7201070 0.9249663 0.9498062 1.0157812 0.9093375 0.9093375 0.8140382 0.8140382 0.6204451 0.8150177 2.7466775 2.7466775 0.6197591 0.7279212 2.6995194 2.6995194 4.0180909 4.0180909 3.0928097 3.0928097 0.8029811 6.2705119 3.3983051 
leishmania_major_005449_KKT15                                                                                                                          4.6600476 4.2817913 3.3495989 4.5436265 3.9023097 3.6436365 3.6169453 4.6743930 3.7065553 4.2662252 4.0229634 4.6912628 3.3492614 4.5015370 3.7486873 3.9559885 3.7110115 3.0755734 2.9758637 3.6064959 3.4701980 4.0991417 5.0208151 3.7518902 3.6533389 4.2727005 4.2621738 4.2879401 4.4791396 3.4158258 3.1085927 3.9333803 4.2533065 4.0604226 3.7947941 3.6358299 4.6359360 3.0090885 2.9351916 3.7411313 4.4781714 4.1888873 4.1566606 3.5862523 3.0917476 3.7488295 3.6352697 3.4011473 3.8957257 3.1412840 3.1417286 3.5886548 3.7625386 3.1783715 3.1435286 3.3389920 3.9128979 3.2535362 3.5922896 3.9251726 3.3819373 4.2009395 4.2875053 3.3473907 3.4788582 3.4114470 3.3836048 4.2584924 3.7256371 3.0661090 3.8217100 4.0171890 3.1164600 3.7564543 3.6695860 3.9990559 3.0056454 4.4118949 3.7380682 3.2194570 3.8894071 3.8026814 3.8365638 4.0231213 3.4956732 3.0717187 4.1149416 3.6170763 3.6301292 3.6645111 4.1842734 3.0539912 3.5129879 3.5530446 3.6749797 3.1862594 3.5495004 3.3963074 3.2042272 3.4465711 3.6995147 3.7531860 3.3088708 3.3047057 3.5657761 3.3355611 3.3308434 3.3950020 3.6179100 4.0815477 3.1643771 3.6410479 3.5660621 3.7368383 3.4538693 3.3735523 3.8786952 3.4714507 3.7417038 3.7432963 3.6226395 3.6171019 4.0391182 3.5317468 3.3956351 3.3474580 3.8515580 3.1175016 3.7678517 3.7766180 4.4436590 3.3875009 3.4170278 3.9738969 3.9421209 3.5971024 3.3304683 3.4176419 3.7530427 3.2063830 4.2114698 3.8761606 4.0915633 4.1475556 3.6998616 3.8676582 3.6935570 3.0453416 3.2032069 3.8953337 3.4119400 3.8762338 3.9064484 3.9466416 3.9930501 3.7749392 4.0331125 3.9268069 3.5415226 3.2281809 4.1310033 3.9571442 3.4674817 3.6932665 3.1298694 3.5071044 4.2126906 3.1745411 3.2873469 3.1923377 3.5342416 3.2334319 3.5634782 3.3414490 4.1523536 3.7824894 3.7434077 3.3078342 2.9977588 3.6972970 4.4358580 4.2741146 3.9036214 4.2376244 4.3760640 4.9585669 4.0991489 4.8539134 3.9489286 4.4542115 4.0146963 4.3073534 4.0243871 4.2065583 4.0945620 3.8870283 3.9141018 4.3196352 4.7326542 4.0670694 4.4803343 4.2042818 4.4358638 4.6233145 4.1771793 4.1486315 4.4841273 4.5051263 3.4935756 4.0348571 3.6098312 3.4023362 3.5749228 4.5169523 4.3565315 3.9967325 3.6291997 3.1882126 3.5928057 4.1327161 3.4608058 3.6969129 4.2178699 2.9970870 3.1160987 4.0719795 3.4969801 4.3110713 4.3022284 3.0581556 3.0745372 3.6719026 3.4596920 3.8724053 3.9629980 4.2702678 3.7930693 3.7209120 3.7314072 3.6791474 3.7192899 3.5195342 3.3558043 4.1615424 3.4225256 3.9659080 4.2631874 3.9756636 3.5906758 3.1843324 3.8637546 3.6840894 3.2069813 3.5132455 3.9028927 3.5848215 3.0675680 3.3204575 4.3075028 3.6841806 3.1226408 3.7756528 3.7671473 3.6265860 3.9347209 3.6902949 3.4852155 3.3576095 4.2721435 3.7023479 3.1618535 3.1378335 3.3054034 3.7579848 3.5114891 3.7302052 3.3675590 3.9421605 3.8537457 3.6819462 3.2924330 3.4378163 3.2274166 3.5354796 3.4712307 3.3954153 3.6633194 3.6488438 4.2679278 3.1623580 3.6844234 3.3441779 3.8069685 4.1080995 3.7360348 3.1039972 3.2639865 3.8604222 3.3888567 3.9563823 3.2147708 3.9125423 3.6305465 4.5344043 3.3224982 4.9821301 4.0436911 5.2966672 3.9691460 3.4734354 3.7226046 7.6086799 3.8603049 3.5496112 4.4198489 3.3481797 4.6071648 4.9042525 2.9511717 5.0697063 6.3151343 5.6030035 5.1547290 5.2914080 6.5041844 5.4513072 4.9703157 2.1965075 6.4748356 4.7227213 3.0477935 4.8460432 4.7504988 6.0662403 5.1002651 4.7930276 4.7399547 5.3932845 5.8281502 4.8996642 4.3477793 4.0130908 4.8886654 4.8198494 4.4792658 4.1610837 5.6490635 7.0102260 4.4924399 5.9168904 4.8663700 4.5363666 5.7756512 5.0146813 5.4668329 5.1101698 5.4799283 4.9935741 5.9698563 3.2434556 3.0806683 3.1963688 3.2504034 3.3578245 3.3344447 3.2675937 3.2614996 3.5232342 3.5594631 3.4214643 3.2393717 3.3133180 3.6145451 3.3171527 3.7396041 3.3257399 3.5984066 3.6858012 3.2076986 3.6092737 3.3446868 3.5194748 3.4124749 3.4128595 3.3992990 3.4707644 3.7230928 3.0519378 3.1974935 3.2827542 3.6077841 3.4706549 3.7428531 3.1718517 3.3443789 4.4493085 3.4323744 3.4256099 3.1035203 3.5432589 3.4846303 3.1329225 3.4140887 3.7380538 3.5693897 3.5717369 3.5441854 2.9928162 3.4600952 4.1204975 3.6199306 3.1488659 2.8689891 3.5208056 4.1664898 3.7086518 4.3692963 3.1786747 3.7634235 4.0288039 4.3151682 3.6706235 4.2368530 4.1284742 3.1409801 3.3586961 3.3848256 3.1953862 3.6425127 3.4546625 3.5547907 3.6687970 3.9220946 3.5587510 3.8066345 4.6834425 3.8239995 2.4063496 3.1257865 3.0076689 3.2051533 3.5089493 3.4463694 3.0418232 3.4899027 2.7439138 3.4924738 3.5121297 3.2588193 3.5005988 3.5020256 3.5572702 4.1105146 3.6747745 3.3718249 2.9767940 3.6509054 4.1657128 3.9051981 3.8363654 3.6584490 3.2395514 4.2777360 3.3979436 3.4908758 2.9051570 3.7890797 3.7670506 3.5573170 3.7099793 3.5777014 3.6566077 3.1790169 3.5065754 3.5997386 3.3457208 2.8884488 3.8749960 3.6308906 3.3823273 3.8347045 4.1280659 3.2014115 3.2136795 3.9803649 3.6858608 2.9526557 3.6202089 3.0817506 3.5122003 3.3825167 2.9971807 3.8298005 3.0103411 3.6485613 3.6563445 3.4593874 3.1178920 3.3314442 3.8759022 3.3419151 4.0030837 3.2264137 3.9805350 3.0430845 2.9026930 3.2496376 3.3261006 3.2454012 4.1800862 3.3746259 3.1818859 3.6131268 2.9037825 3.1246443 3.2387182 2.7680349 3.6143362 4.3682654 3.5197372 2.8904963 3.3828708 3.4116482 3.9780083 3.3374111 3.7769388 4.2899662 3.5356447 3.8907022 3.2010551 3.5356447 3.0978632 3.1552152 3.0758613 3.0980802 3.1131601 2.9787849 3.1155130 2.8524995 3.4578421 3.2500295 3.3343569 3.5080681 3.1894241 2.9570753 3.2470162 2.9822117 3.3060222 3.4866951 3.6894357 3.4876664 3.2640376 3.5957380 3.1961117 3.3271152 3.3323319 3.1625445 3.0594265 3.7560680 3.3084058 3.1768994 3.0852980 3.5348259 3.8787983 3.4212430 3.3723041 3.1725040 3.7281982 3.8707163 3.4923283 3.7238506 3.1820720 3.9377617 3.2254257 5.3734010 4.1698516 5.2999688 4.0942042 4.6748998 3.7728979 3.1162773 3.3321471 2.9657059 3.5213900 3.7069028 2.7718941 3.1160595 3.9636893 2.9536691 3.6882191 3.6396009 3.2171745 3.3933206 3.1092309 3.3803301 3.1225128 3.4438741 3.8531855 3.1032550 3.3597713 3.0182292 3.8002618 3.2444792 3.7574891 3.2538672 3.2372727 3.5393651 3.5216099 3.1345063 3.2044096 3.5264051 3.1967201 3.5840173 2.5598810 3.2432263 3.0905721 3.2264422 3.9093633 3.7125035 3.2789538 3.4834876 3.0388431 3.7546590 3.0177079 3.8725530 3.2946286 3.0547203 3.6569709 3.5061880 4.0186748 3.9700418 4.0230892 3.2182769 3.4396641 4.0157996 4.1551880 4.4885920 3.5079223 4.0524984 4.2489386 2.9882711 4.1898118 4.2441911 3.2568443 4.4397623 3.7901067 3.3416649 3.6519953 3.0801030 3.3617801 4.5540972 3.6174159 3.2119169 3.0083189 3.4180928 3.5216084 3.8800213 3.4479583 3.7430201 3.5746984 4.0540509 3.0126116 3.6834213 3.5788767 3.4751135 3.1468657 3.6203085 3.4231970 3.6846021 3.4873685 3.9565530 3.6226402 3.9507683 4.4138436 3.8320456 3.8044120 3.9095499 4.0004007 4.5137529 3.1681234 4.0531424 3.6557716 3.7121552 3.6384199 3.3431483 4.0673455 3.8054257 3.6610148 3.9535935 4.3581874 3.6418081 3.8355708 3.3816124 3.6130869 3.5721357 3.5584247 4.1073434 3.5048043 3.7603755 3.7520619 4.2345953 4.0543938 3.8006319 3.8501562 4.8215221 4.1786117 3.9258354 3.6838104 3.4136407 3.7431125 3.5161098 3.3445577 3.2138839 3.4019894 3.3410872 3.6035267 3.1102056 3.6249518 3.1597330 2.9811283 3.2483773 3.6865930 3.8753900 3.3470104 3.2617315 3.4994066 3.9577677 3.6962886 3.2754441 3.5435531 3.3049633 3.6898601 4.6189462 3.6701255 4.4045615 3.2927113 4.2999301 3.3236184 3.6898844 4.0190811 3.2337503 3.2804117 3.1917860 3.6215798 3.6140426 3.4742833 3.4492595 3.1542342 3.8674503 3.4094899 4.1583000 3.1045056 3.9616085 3.9809120 5.2911828 3.5388945 3.5134705 3.8664375 3.5342807 3.1932615 3.7504562 3.2073074 3.4629381 3.3519775 3.8356204 2.9739770 4.3949962 3.4235003 3.4399520 3.1794080 3.3890986 3.8157772 2.8074351 3.6370069 3.2320139 4.1437465 3.0643647 5.2131236 4.2314591 4.0434706 4.5526004 4.9841913 3.6682799 4.4118484 6.2523871 4.9349249 3.7915749 3.8895984 3.6489539 3.5916420 3.4940187 3.3310940 3.4490618 3.7153938 3.3660677 3.9594918 3.5992388 3.6920856 3.5147996 3.7406817 3.6598478 3.6853094 3.5193002 3.4493184 3.3492325 3.9666803 3.5616375 3.1277555 3.2787495 3.4247458 3.7616435 3.5913456 4.0843969 3.1654373 3.1567896 3.8219783 3.3595468 3.1587123 4.0876439 4.1517246 2.9044616 3.3974313 3.8533142 3.1457419 3.5266228 3.1343768 3.3963431 3.3884605 3.8380960 3.1285487 4.0429295 3.0965924 4.0774202 2.9470372 6.3738652 5.1960883 4.0841175 3.0322103 3.9073211 3.6575085 5.2467511 3.4742171 3.3659488 4.6968317 3.7580587 3.0341793 3.9889061 3.8432298 3.3667715 3.2183702 3.8747578 4.2503520 3.3753778 3.7074484 3.4298350 3.8761759 3.7474561 3.1201837 3.1213619 2.7970036 3.7796035 4.4228510 3.8893543 4.1652152 3.8619755 5.1880435 4.0231190 3.5364248 3.0250203 3.0448964 3.3789748 3.1871819 4.0562643 3.5261430 4.5085800 3.2654664 3.9004227 3.0934540 2.6877156 4.5161384 3.8917021 4.0968371 3.9472767 3.3210006 3.9295537 3.9089319 3.9295733 3.5152572 3.9234525 3.7308205 4.0052814 3.6799061 3.7154086 3.6436799 3.5155144 4.2289471 4.0438936 4.1831087 4.0901619 3.9944402 3.8956955 3.6795925 3.1997275 3.4812183 3.8377507 3.5280824 4.2894123 3.7600307 3.3393953 4.2618077 3.4582384 3.8669212 4.1434668 3.2425590 3.5762688 4.1201270 3.7224137 4.3302605 4.0076965 3.9094592 3.6545707 4.0694085 4.1253086 3.8067661 4.1042922 4.7075139 3.1093295 3.2982681 3.4765139 3.5913800 3.3182137 3.0100639 3.6414414 4.0551497 3.1006051 3.7209630 3.4479706 2.8210837 3.3806914 3.8026511 3.2873749 4.0342912 4.1827277 3.6041404 3.5057389 3.7111663 2.9847173 4.0043270 3.3850675 3.0596713 2.8926718 3.8093022 4.5515491 4.3768433 4.4061815 3.4020788 4.5035895 3.5620733 3.5866308 3.8449464 3.3110406 3.8406609 3.6747111 3.5614265 3.7354721 4.9901080 3.6326114 4.4590501 3.5073733 3.5060665 3.6239623 3.7172370 3.8066123 3.2190506 3.2035167 3.7825891 3.5098527 3.6582670 3.2315505 3.7450606 2.9685395 3.3097345 3.6417028 3.5913769 3.9723798 3.5813566 3.3533534 3.8417824 3.6621243 3.5324725 3.3689373 3.5878354 3.4464395 3.7426131 4.4673747 3.3565629 3.6388721 3.8630536 3.3842434 3.5599607 3.4183769 3.8480302 4.2704481 3.4164415 4.0367318 3.5428095 3.3038392 3.4184262 3.6229203 3.7837510 3.5907023 3.5364163 3.7817606 3.3983884 3.9157308 3.6290353 3.9357447 3.0071923 3.5567088 3.6222366 3.4335202 2.8486134 3.9180399 3.5269987 3.4881074 3.1343300 2.9775769 3.9292194 3.2512256 3.5439805 2.3072901 3.4419676 3.3559864 2.9408175 4.3132806 4.2920726 3.3230586 3.6226285 3.3209904 3.6211236 3.5259766 2.9707182 3.7896536 2.7923454 3.4368061 3.3714532 3.8167651 3.7317920 3.4848809 4.3714167 3.2202154 3.1071388 3.1950617 3.9916947 3.0979443 4.0053189 4.0180828 3.6718991 4.0000801 3.5532878 3.4648025 3.5669244 3.8791891 3.3258603 3.3977171 3.3099734 3.4915933 3.4791613 3.3405495 3.5295795 3.4453558 3.2942859 3.9843287 3.0236810 3.5009040 3.5040916 3.4518351 3.6630199 3.6690229 3.4895921 3.0797079 3.8095688 3.2299552 3.8440376 2.9495180 3.4513059 3.2443770 3.1671288 3.2764307 3.7700921 3.5694460 4.1779163 3.4592018 4.2598983 3.2084147 3.3259562 3.4522553 3.5773365 3.5849093 3.8493033 3.2596862 3.5856414 3.2611847 3.1581625 3.6019055 3.4291938 3.1733011 3.3653761 3.4884076 3.1881451 3.4614440 3.2228357 3.5688580 3.7169276 3.2742013 3.3936413 3.2548676 3.2133498 3.9768380 2.5955244 2.9436498 3.6601855 3.5298590 3.3345209 3.3991811 3.6103272 3.4965538 3.4591230 3.4441910 3.3668159 4.0522213 3.3600673 3.5875655 3.7852679 3.5483451 3.5515631 3.4252453 3.3888455 3.2953974 2.9627466 2.9606064 3.2310975 3.3033598 3.9027132 2.8710631 2.9622734 2.9281058 3.2117910 2.7894084 2.7295233 2.5626429 3.7592315 3.6198222 3.8894915 2.4455518 3.0641485 3.4551392 3.7158735 2.4756361 3.0939629 3.1774675 3.0718567 2.8470679 3.3084493 3.3510619 2.8194675 3.8811279 2.9917479 4.0464960 3.0061110 3.2977029 2.6657027 3.4537261 6.4785908 3.8753240 3.4677392 3.1283908 3.3270220 3.4498126 3.9416548 2.7222180 4.5858834 3.4481562 2.4846675 2.4333891 4.4714456 3.9390200 3.2332387 2.9293754 3.0401884 4.7669118 3.0910075 2.9865508 4.1202741 3.0947329 4.8233699 6.8862263 5.0204784 4.9746571 3.5719657 8.6508725 6.2831805 4.8534040 4.5898455 3.7693060 2.8923285 2.8197080 8.3555238 7.8169923 5.9157160 5.9978078 3.2345768 4.2104981 5.6574618 4.4364175 4.7827508 4.7832850 3.4749313 4.2130709 5.5027183 3.7971694 5.1347168 3.2696924 4.5716614 8.6450297 4.4574942 4.6567205 3.4641270 3.3396285 3.6464127 3.3758855 3.1472654 3.3814145 3.6403532 3.0894248 3.1619373 2.9507268 3.0027899 3.4764662 3.1048606 3.4396653 2.9427248 3.3693698 3.5035739 3.6764499 3.3014149 3.0033071 3.2372786 3.9416132 3.2116118 3.5007110 3.6183046 3.5149163 3.3876337 3.2270915 3.4613954 3.5030936 2.9487039 3.3321467 3.4041817 2.8538353 3.0772997 3.4912818 3.3598871 4.7330692 3.6325308 3.0028280 2.9768906 3.4759987 3.4184362 3.8562279 2.9659605 3.3752264 3.2836752 3.4307668 3.9585158 4.1818544 4.1088045 5.6613962 3.5227218 3.3258806 4.0223221 4.8333847 4.6911679 4.1146715 4.9695582 4.7694562 5.4793433 4.8049683 5.5914302 4.6397822 4.1165504 4.4749102 4.8817729 5.6232359 5.3296821 4.8857953 4.1752152 5.5145731 3.9737441 4.8816296 4.3213786 5.7601937 3.6156897 3.6767568 3.6239480 3.3937932 4.0063694 3.8741900 4.1972911 3.6255366 4.0922589 4.7227278 3.7637819 3.9807558 3.4108431 3.7242561 3.5236053 3.4483852 3.6592507 3.3009332 3.7887897 3.8444005 4.0700424 3.6175120 3.9181903 3.7176122 3.5282067 3.9830124 4.1906427 3.9620341 4.0998106 3.4575596 3.7397683 4.0305888 3.2604024 4.0649716 3.6304999 3.1122316 3.6848889 3.7005181 3.1320085 3.4306051 3.5559712 4.1852164 3.6683834 3.6403223 3.8689342 3.4180538 3.7666061 4.1162008 3.5417281 3.9021344 3.7721221 3.1598956 3.3446214 3.8718625 2.5504503 3.7538210 3.0965667 3.2961969 3.7982144 3.8055927 3.6197914 4.8632714 5.8418604 3.5898916 2.3999200 3.6785203 3.4866762 4.0673368 3.7654745 3.3578818 2.9446188 4.8772999 3.9918245 4.3503486 3.9544365 3.3563474 1.9964470 3.8577350 4.7132990 3.3388758 3.6640247 3.8379845 3.0590839 3.1872748 3.1245454 3.5907054 3.2365562 3.5930956 3.0250989 3.3145687 2.8229060 2.8164799 3.2447464 2.8973859 2.7783740 3.0200388 3.2967115 2.8471515 2.7671219 2.7038470 2.8346855 3.1703092 3.0868770 2.4961344 3.0767581 3.3018861 2.8242209 2.8734789 2.7506140 3.3630245 2.4955317 2.7926830 2.9368117 2.6714327 3.3250759 2.8664664 3.6699361 2.8201990 2.8325030 3.0073276 3.1569154 2.7538369 2.8863150 2.6152585 3.3106486 2.5427944 2.8551041 2.9814186 2.8745564 3.3197224 2.7589283 3.2486265 3.2473732 4.2033335 3.7616086 4.5700373 3.0042445 2.7188151 3.5265168 3.1473241 3.0554604 3.1814577 3.8173577 3.0193510 3.5261630 4.5386057 4.1266158 3.3269529 2.7548847 2.9451849 3.7053532 3.6156025 2.8131522 4.9697145 3.8243778 4.0460031 4.1982477 3.5573644 3.8610633 4.0809341 2.9104088 3.3478202 4.0215605 3.8616252 3.8937356 3.6224237 2.7151913 4.0700599 3.4092446 3.0460998 4.3255167 4.3753232 4.1098709 4.5066299 4.1318584 4.1066886 3.9407443 3.4517322 3.8485347 4.4202712 3.6742700 3.7552533 4.1789672 3.5738969 3.2014648 3.3693018 3.8720896 4.0427404 3.8902553 4.6899906 4.3230963 4.5845889 3.9313545 3.8846075 3.7853856 3.6135472 4.1097086 4.5119740 4.2142936 4.3123071 4.2389484 3.9447036 4.7014279 4.2179644 3.7186528 4.5417386 4.1031748 3.8458434 3.9248768 3.6676956 4.5330915 4.2462968 3.7486812 4.4316421 3.2352459 3.4062580 4.8267255 3.8385969 4.4565926 3.8809351 3.6511080 2.8053163 4.0082072 4.1379202 4.5065682 3.7611015 3.4136939 2.6338875 2.4246768 2.4287167 3.4830596 3.5406185 3.7750809 3.5224487 2.7688373 3.6825806 3.0818427 4.5125740 3.2871275 3.4871603 2.9960688 4.7169596 3.6220319 3.5557933 3.9461228 4.9920863 3.0112254 2.8339380 4.2900750 3.6534459 4.0836633 2.5503634 5.7394405 6.4851950 4.3032283 3.6868831 4.1950470 3.8196249 3.5037705 3.8327289 3.8865256 3.6672593 3.9459875 3.8966073 3.8027330 4.3073554 3.8530675 3.7426241 3.4344226 4.2545148 4.1187775 4.0403510 3.7263200 3.7057669 3.6790604 4.0195090 4.4384156 3.4394301 4.7327891 3.8028136 3.6978515 4.0433432 3.3356627 3.2486102 3.4719462 3.1855835 3.4386024 3.5833499 3.6595710 3.5292600 3.5129030 3.2047785 4.0625803 3.9692517 2.8161448 2.6461750 3.6465920 4.0107270 4.0388814 3.3412443 3.0836352 3.6208569 3.2373015 2.3660739 3.2988121 4.0660181 1.7144669 3.6749854 2.4000740 2.8176721 4.2133009 3.3404098 4.4533707 2.9424338 3.7472040 4.1950768 4.1968410 4.0165506 4.5933851 4.4628529 3.6273473 3.8892848 3.9092173 4.1801779 4.0951521 3.7882071 4.1476795 3.7516825 3.7570980 4.5824830 4.1712195 3.6480575 4.1096438 4.1125966 3.8188742 3.3220633 4.3378973 3.9481300 3.5857551 4.0840690 3.8913814 3.7876526 3.8753566 3.9055051 3.8380839 3.9765379 4.5617282 3.9648951 3.8168346 3.6575911 4.0231880 3.6993195 3.7085689 4.2575156 4.1853717 3.5762741 4.4079543 4.1529923 3.7842744 3.5603899 3.8750039 4.0234252 3.9737223 4.3496752 4.3765311 4.3016367 3.6485429 3.4308339 3.9974981 3.7514925 3.9482440 3.4718398 3.5242261 4.0680838 3.5710028 3.4865223 3.9610770 3.3613712 3.4811437 2.9368232 3.4301167 3.0989758 3.8892582 4.0596408 3.7410940 3.6779833 3.3043565 3.5374421 2.8645977 3.7607161 3.6659861 3.2243850 3.5671615 3.5525302 3.6410131 3.4053635 3.6846231 3.7998008 3.4189760 4.3992388 3.5501980 3.9187516 3.5566228 4.0899226 3.7777933 3.3759764 3.6691693 4.0174696 3.7405879 3.7961602 3.4897713 3.8985916 3.3386937 3.8520361 3.6187396 3.4992522 3.6816543 3.6876199 3.8348365 3.3291549 3.7528303 3.7893255 3.9406043 3.8808815 3.2882561 3.6750584 4.0268315 4.0677939 3.7401452 4.0816377 3.5893984 3.4434100 3.6510100 4.0527849 3.6569672 3.8502004 3.3354632 4.2944183 5.5650124 3.2248874 3.5328249 5.0533865 3.5625029 4.1886224 4.8634954 3.7714901 3.3612353 3.7162176 3.0907868 3.2405093 4.6636796 3.1230618 3.2245330 5.1299155 3.7724969 4.1416456 3.8430297 4.6417544 3.6748187 3.9615964 3.3516695 4.0955006 3.8716136 3.6797221 4.4345479 5.9564196 3.9929611 4.2511804 3.0579202 5.2440681 3.3185061 4.2144185 4.2363699 3.1764152 4.0079750 4.3828824 5.4698477 3.4332589 2.8085374 6.3971816 3.2800112 4.9172968 3.6348804 4.8489225 3.7586226 4.3029554 4.3442494 4.2715790 4.2459610 4.0195860 4.0244348 4.4455964 5.5726004 4.2567676 3.4629621 4.1469543 4.3701554 5.8862502 3.2128608 3.5722296 3.4036378 3.0677975 3.6801390 3.5203610 3.5846995 3.3975681 3.2057231 3.3763922 3.1014309 3.2649990 3.7096454 3.3677632 3.3655843 3.0644947 3.6317196 3.8235340 3.6565963 3.5151473 3.4946800 3.0717791 3.7588528 3.9631977 4.1089209 3.0921614 3.8378152 3.5486247 3.5031767 3.4249816 2.8620815 3.3398799 3.6552760 3.1308588 4.0018367 3.4312212 3.2319927 3.2257762 4.8806700 3.0261845 3.6584075 4.8105278 4.5869328 5.4790776 4.3990895 5.0290396 4.6354413 3.4537603 5.4005357 2.8817171 4.5028011 4.9287659 4.4740251 4.9804749 4.3888616 5.0964775 5.1268513 5.0567222 4.9139989 4.1766504 4.6217316 4.6031423 4.8357418 5.1389707 4.9104195 5.8970411 4.7825612 4.3191557 5.5018085 3.2881411 3.7698753 5.1164917 2.9370358 4.9981395 2.8323366 3.6799207 4.8396293 4.8985722 6.4097468 4.7568748 3.4875896 3.4800250 4.1760414 3.7509296 2.2447378 7.3272174 3.2317306 3.1153179 3.5614341 3.4106489 3.0665008 3.0853868 3.2835827 3.1188821 2.8575219 3.0910609 3.0603013 3.0885801 3.3523021 3.0933699 3.2444373 3.0377001 3.1456956 3.4102592 3.0184626 3.0889530 2.8628510 2.7450105 2.7996209 2.7386057 3.1276434 3.2328162 3.2430860 3.2811136 3.2988707 2.9505231 3.6549679 3.5668523 3.0786339 3.1524862 3.0004523 2.8895716 3.2124571 3.5700917 3.2175389 3.3584000 3.0778417 3.9582963 3.3879414 2.7305014 2.9456826 3.2935097 3.1803964 3.8411311 4.0481822 2.9251803 3.0906327 2.6117275 3.7709664 3.9425349 3.9230078 5.7765368 2.7494341 3.3792099 3.5941763 3.3900408 3.7063417 3.1423289 3.1968793 3.0884816 3.5863950 3.4040647 4.0008438 3.5526767 3.1750312 3.3097675 3.4187463 3.1712785 3.1339429 3.5560800 3.2428449 3.0980464 3.3297660 3.6332466 3.6299030 3.1384461 3.4799856 3.0864719 3.7616171 3.5378850 3.1090228 3.3741630 3.6114300 3.8751586 3.5342889 3.5696068 3.0541189 3.5930771 3.4372457 3.7086387 3.4255269 3.4741788 3.1724926 3.0694529 3.5005358 3.1259188 3.3531655 3.4956026 3.4120481 4.0773942 4.2262318 3.0800459 3.0799813 3.7540509 3.5091996 3.1138494 3.3486649 2.7744370 3.8353522 3.8862235 3.8018749 2.9213804 4.5480697 3.5284609 3.4293607 3.8487114 3.5939654 3.0555460 3.4315171 3.3946655 3.5958330 2.8443770 3.5721317 3.4830103 2.8795106 3.3542133 3.9483806 3.5846924 3.3543525 3.6035812 2.9726179 3.4481076 3.6218928 3.5218131 3.3895456 3.7345910 3.0336910 3.1613822 3.2311485 3.4620857 3.4511012 2.9357518 3.1763302 2.6840978 3.4135666 3.1893532 3.8835733 3.6454774 3.2880054 3.4483292 3.6482316 3.8924808 3.6430365 3.7269610 3.2100816 3.6901789 3.2516104 3.7445298 3.9433047 3.5512430 4.2578546 4.2316820 3.2403985 4.6738394 3.8828876 3.9200559 4.3023700 3.2492107 3.8862258 3.5039481 3.2955690 3.4529503 2.9108367 3.7786524 4.0418487 4.1246978 4.5065900 4.7414916 5.2230092 3.6867514 4.6211191 5.1642473 6.9046518 3.6108571 5.4205638 4.8350333 5.7408207 4.9235436 5.7577420 4.5385182 4.5788676 6.5618268 4.4502634 4.2457192 4.6410039 4.4107772 5.6165845 4.0284077 3.5061152 4.6424522 3.1648177 6.5753446 3.2401437 3.7182841 3.2028926 2.9830793 4.3667387 4.1845338 5.0000675 4.9735226 8.5222151 6.2485820 4.3819736 3.4465363 7.5634596 5.9780565 4.6397370 3.9860121 3.9897777 3.9036659 3.5342175 3.5890148 3.1638832 3.9389352 3.3372539 3.1112589 3.8173680 3.5005444 4.2528446 3.6740646 3.5409741 3.5582075 3.9589708 3.7189276 3.8916133 3.7225400 3.5588170 3.7670999 3.8886291 3.4883117 3.0431449 4.4756463 3.3605645 4.3077996 3.1311928 3.0580492 3.7390286 3.1668314 3.5984236 3.4052043 4.1481929 4.1377385 3.8350598 3.6463722 4.3432448 3.2156843 4.0937095 3.9024967 3.6965009 3.5547765 3.8811984 3.2906541 2.4823757 3.6918382 4.3105177 5.0170633 6.5946038 4.0124284 3.7306086 3.6523929 4.4452538 8.9999984 4.8086046 3.2782199 3.5074767 3.3227546 3.8236619 3.7156432 3.4539207 4.1620348 3.5525785 3.9305049 3.7607296 3.7450262 4.1285510 3.4007461 3.6672875 3.5481865 3.4376876 4.0006166 4.3422016 3.6887473 3.5175059 3.0988922 3.8574621 4.3610996 4.2129391 3.4132496 4.5614862 3.7562294 4.1466671 4.3024186 3.9431156 3.7654624 3.9328826 3.8120919 4.4105910 3.7882325 3.8888867 5.0374543 4.3670096 4.1658444 4.2611032 5.7409165 5.1885939 3.3528069 3.4421641 4.7062785 4.2922823 3.3990665 3.9759419 3.5097234 8.7295902 3.0478034 3.8633124 3.4539261 3.1891126 4.8239407 3.3045304 3.0783268 3.4400569 3.0761521 3.3297443 3.5229130 2.9646680 3.2783327 3.2032124 3.2534847 3.0085714 3.5101557 3.3977242 3.0355773 3.5292727 3.3671380 3.5985680 4.6927253 3.2253859 3.4663781 3.3588612 3.3489344 3.5826426 3.4407205 3.4629736 3.2393114 3.1739098 3.3413543 4.1543307 3.0257306 0.0221253 0.0221253 0.0000010 0.0000000 0.0111036 0.0167924 0.2703977 0.2341564 0.5973048 0.3768053 0.7402130 1.0920197 1.0920197 0.7201070 0.9249663 0.9498062 1.0157812 0.9093375 0.9093375 0.8140382 0.8140382 0.6204451 0.8150177 2.7466775 2.7466775 0.6197591 0.7279212 2.6995194 2.6995194 4.0180909 4.0180909 3.0928097 3.0928097 0.8029811 6.2705119 3.3983051 
leishmania_turanica_005389_KKT15                                                                                                                       4.7315607 4.2780259 3.3368855 4.5395371 3.8962481 3.6255452 3.6039899 4.6375420 3.7619990 4.2274042 3.9270500 4.6526831 3.3138032 4.4611108 3.7324207 3.9766580 3.6832382 2.9993179 2.9580572 3.6343541 3.4526010 4.0624871 5.0157792 3.8035797 3.6505305 4.2357056 4.2473132 4.1528196 4.4743667 3.4020935 3.1522165 3.8895109 4.1353781 4.0845841 3.7658171 3.5404593 4.5648900 2.9757789 2.8751428 3.6985006 4.5060787 4.0963515 4.0813556 3.5234058 3.1018930 3.7554478 3.5511846 3.3336129 3.8759255 3.1788719 3.1417286 3.5772878 3.7495542 3.1163220 3.1305144 3.3325321 3.8634674 3.2681557 3.4673515 3.8506418 3.3884672 4.2267178 4.2699208 3.3650553 3.4960119 3.4267265 3.2728329 4.3222442 3.6618992 3.0347793 3.7866779 3.9667819 3.0470405 3.7150027 3.7290666 3.9807155 2.9914374 4.3622181 3.7571904 3.2004117 3.9518310 3.6750844 3.8010065 4.0640283 3.4555282 2.9929804 4.1811058 3.5973197 3.5571389 3.6722968 4.1462351 3.0370127 3.5673162 3.5104091 3.7274797 3.2349528 3.5298584 3.4489860 3.1870630 3.4274381 3.6825514 3.8136781 3.2912895 3.2863018 3.6226773 3.3627317 3.3832494 3.3768799 3.6728183 4.1230345 3.1285464 3.6968285 3.6031803 3.6974769 3.4352161 3.4043094 3.8716727 3.5572230 3.8002594 3.7845632 3.6067260 3.5345050 3.9580033 3.5836962 3.4398018 3.3106120 3.9029459 3.1130262 3.7481237 3.8443316 4.3610442 3.3505020 3.3812120 4.0044163 3.8236072 3.6039390 3.3452345 3.4310270 3.7550922 3.2208088 4.2386177 3.8362664 4.0512918 4.1600565 3.7601076 3.7482753 3.6532139 3.0723295 3.2278408 3.9362772 3.4256639 3.9235208 3.8808034 3.9589977 3.9916823 3.7480370 4.0836779 3.9470235 3.5485703 3.2775286 4.1340344 3.9376518 3.4308358 3.6774701 3.0885310 3.5007966 4.2530230 3.2201612 3.2939350 3.1765070 3.5166854 3.2703623 3.5249021 3.2407672 4.0398209 3.8588564 3.6282951 3.3579558 3.0426766 3.6824911 4.3097463 4.1497208 3.9464572 4.1963876 4.3377643 4.8993471 4.2049950 4.8117396 3.8735411 4.4330929 3.9765382 4.4020448 3.9765654 4.1571947 4.1244975 4.0191803 3.9220466 4.3199182 4.6352061 4.0468235 4.4405118 4.1093943 4.5560524 4.5348475 4.2584828 4.2152123 4.5953842 4.3695435 3.5247031 3.9145101 3.6617124 3.4435723 3.6127672 4.5705019 4.3145393 3.9120545 3.6857901 3.2635177 3.6392421 4.1225740 3.5205698 3.5953844 4.1515782 2.9634518 3.1306047 4.1329332 3.5590783 4.2996161 4.3653132 3.0733604 3.1297203 3.6176827 3.3454532 3.9115725 3.8338950 4.1977917 3.8213894 3.6327642 3.6554216 3.6487206 3.6395614 3.4122811 3.3278020 4.2264323 3.3836471 3.8781254 4.2513817 3.9281165 3.4904564 3.1597920 3.7797606 3.6654997 3.1945848 3.5015503 3.8156598 3.6436248 3.0013561 3.2935059 4.3693431 3.6225398 3.0164079 3.6971481 3.7651213 3.5865763 3.9253223 3.6775698 3.5426500 3.4117792 4.4174326 3.7568683 3.2451076 3.1896811 3.3938357 3.8215268 3.5597344 3.7884277 3.3472134 3.9403501 3.8802356 3.6107355 3.3065001 3.4901070 3.2357300 3.5627718 3.5287531 3.4532242 3.6893170 3.6537924 4.3401462 3.1936101 3.6524669 3.4645469 3.8787781 4.1158087 3.8066783 3.0435186 3.3322842 3.9607368 3.4516321 4.0027230 3.2485671 3.9438335 3.6667418 4.5344043 3.3224982 5.1038828 4.2424707 5.1712984 4.0567303 3.6392873 3.8102844 7.7637099 3.7777718 3.5330381 4.4779108 3.3481797 4.6365075 4.9553932 2.9511717 5.1244759 6.3908147 5.6732204 5.2180438 5.3447245 6.5720913 5.5435030 5.0211525 2.1965075 6.5769376 4.7696801 3.2264999 4.9035074 4.8108699 6.1595297 5.1657579 4.7930276 4.7881761 5.4615813 5.9333944 4.9520491 4.3869697 4.0492006 4.9552858 4.8555918 4.5219204 4.1983438 5.7353882 7.0828843 4.5545043 6.0018195 4.9262518 4.5843381 5.8232018 5.0971388 5.5491404 5.1522221 5.3500235 5.0583716 6.0633389 3.2095817 3.0475470 3.1633377 3.2102076 3.3232330 3.3007229 3.2341718 3.2267877 3.4885633 3.5240709 3.3234274 3.2050684 3.2582727 3.5796061 3.2824575 3.7053764 3.2908527 3.5648409 3.6485482 3.2334045 3.6616922 3.3104986 3.5160702 3.3701842 3.3777152 3.3625253 3.4315638 3.6865827 3.0795237 3.1628001 3.2484811 3.5705386 3.4343931 3.7086577 3.1387177 3.3984483 4.4362259 3.4376544 3.3676622 3.0986398 3.4795494 3.5653895 3.1770848 3.3772055 3.6303665 3.4611056 3.5336010 3.5669619 3.0653838 3.4600952 4.1852702 3.6033949 3.1996095 2.8941953 3.4523183 4.2052566 3.6726867 4.3458898 3.2325330 3.7888833 3.8946453 4.2681420 3.7194583 4.0909329 4.0541132 3.1970911 3.3881201 3.4343766 3.2355303 3.6237270 3.5869463 3.6438723 3.6516821 3.8788029 3.5782085 3.7722507 4.5677110 3.8217589 2.3333384 3.1343513 3.0522989 3.2152536 3.5132062 3.4531844 3.1160910 3.5225275 2.7927501 3.5099480 3.5057110 3.2429870 3.5277714 3.6053215 3.5638978 4.0938017 3.6341083 3.3549060 2.9923391 3.6585191 4.1578648 3.9516354 3.8849999 3.6654033 3.2681256 4.3849737 3.4483758 3.4712526 2.9189707 3.8150387 3.7302069 3.5824939 3.7332204 3.6149873 3.6937308 3.1149671 3.5198529 3.6466717 3.3321027 2.8859920 3.7911133 3.5910189 3.3650071 3.8572097 4.2285022 3.1989378 3.2130124 3.8568362 3.7357947 3.0562763 3.7254010 3.0800801 3.5094176 3.3806650 3.0068316 3.8671027 3.0109560 3.6771947 3.6290543 3.4570350 3.1280792 3.3185808 3.7976341 3.2852578 4.0443958 3.2227528 3.9162584 3.0944218 2.9446786 3.2633833 3.2806721 3.2633331 4.2433974 3.3705644 3.1468347 3.6164806 2.8723187 3.1316539 3.3133034 2.6804991 3.5845675 4.3484344 3.5100464 2.8757830 3.2820584 3.4070047 3.9673056 3.3880353 3.7587181 4.2659603 3.5619348 3.8833262 3.2480531 3.5619348 3.1200592 3.1831821 3.1022332 3.0459236 3.0792028 2.9450852 3.0624988 2.8946265 3.3536506 3.2925341 3.2769822 3.4736179 3.1537497 2.9228412 3.1935495 2.9510710 3.2492936 3.4559488 3.7282925 3.5123958 3.1958029 3.5607793 3.2238642 3.2604696 3.3563785 3.0931602 3.0264864 3.7904979 3.2781323 3.1097058 3.0707511 3.5705145 3.8872583 3.4510400 3.3650420 3.1864000 3.7651744 3.8513488 3.4737767 3.6073128 3.2239924 3.9803149 3.2254257 5.2013464 4.4301459 5.4278404 4.1245356 4.4716805 3.8125195 3.1496559 3.3676962 3.0009643 3.5591773 3.7449133 2.8033371 3.1545078 4.0033915 2.9871431 3.7286094 3.6772559 3.2542087 3.4232917 3.1478361 3.4004102 3.1610474 3.4837432 3.7970535 3.1433739 3.3799264 3.0542889 3.8427294 3.2830117 3.7965371 3.2935561 3.2744356 3.5636236 3.5216099 3.1729275 3.2431737 3.5648657 3.2344081 3.6239290 2.5730501 3.2432263 3.1188860 3.2551031 3.9093633 3.7449618 3.3158329 3.5134266 3.0474370 3.7858124 3.0444516 3.9142565 3.3311724 3.0724247 3.6498543 3.5439059 4.0523592 3.9324710 4.0526339 3.3052516 3.4207197 3.9964009 4.2077419 4.4486962 3.4990834 4.1115281 4.2121477 3.0752811 4.1166568 4.2807257 3.2880103 4.3891713 3.7738204 3.3236776 3.6302493 3.1188821 3.3868429 4.5817237 3.5875466 3.2490798 3.0230316 3.4319444 3.5035539 3.9030015 3.5040179 3.7451007 3.6016697 3.9396156 3.0301500 3.6986472 3.6062210 3.4813104 3.1468657 3.6271703 3.4649146 3.6471517 3.4252638 3.9140565 3.5861512 3.8635193 4.4104320 3.8571700 3.8022684 3.8979677 3.9605777 4.4626630 3.1599390 4.0412027 3.6448176 3.7255655 3.5634115 3.3119957 4.1205596 3.7993834 3.6496018 4.0290862 4.3361687 3.6769333 3.7661685 3.3308727 3.6011805 3.5080812 3.4840895 3.9927426 3.5442694 3.7020432 3.7362654 4.1363541 3.9242871 3.7901237 3.8336079 4.7697697 4.1332243 3.8723301 3.7404996 3.3989400 3.6894504 3.5310613 3.3146035 3.2586350 3.3640291 3.4354750 3.6420474 3.1558628 3.5988527 3.2105773 3.0500597 3.2421054 3.7898865 3.8732974 3.3137662 3.2742906 3.4929413 3.9312112 3.7371227 3.3023082 3.5054103 3.2886746 3.6490393 4.5276725 3.6377876 4.3636773 3.1929889 4.2999301 3.2656698 3.6056704 4.0608460 3.1958048 3.3754064 3.1790020 3.5476397 3.5094911 3.4923745 3.4417547 3.0991624 3.8629258 3.3741865 4.1913293 3.0063619 3.9790412 3.9850416 5.2911828 3.5038436 3.5302699 3.9902685 3.4959515 3.2409783 3.7151511 3.2783093 3.4824575 3.3687733 3.8337174 2.9905830 4.5127137 3.3957418 3.4229578 3.1626767 3.3144668 3.7334695 2.8074351 3.7335664 3.1938532 4.1939128 3.0643647 5.1666431 4.1185975 4.0434706 4.5526004 4.9841913 3.6964913 4.6789221 6.4326171 5.0483220 3.7821046 3.9244984 3.6099591 3.5547377 3.4555313 3.2929201 3.4777244 3.6757191 3.3278091 3.9167612 3.5606906 3.6519258 3.4763869 3.7014175 3.6199454 3.6456115 3.4824179 3.4971311 3.3971713 3.9234902 3.5526051 3.1707403 3.2343320 3.4568583 3.6614913 3.5532098 4.0410743 3.1566188 3.2046681 3.7545606 3.4086211 3.1237574 4.0412031 4.1078559 2.8678483 3.3168179 3.7680062 3.1099905 3.4647791 3.0977894 3.4082471 3.2955598 3.7982304 2.9675828 3.9865760 3.1080897 3.9471104 3.0256163 6.5180918 4.8919484 4.0841175 3.0367217 3.8820024 3.6775877 5.3845450 3.5368333 3.3833322 4.8310386 3.7131646 3.0202346 4.0850552 3.8727117 3.2884000 3.2360012 3.8480752 4.2850833 3.4402300 3.7074484 3.4487743 3.8579273 3.7120696 3.1201837 3.1798733 2.6931014 3.7796035 4.4228510 3.8712464 3.9458039 3.8412327 5.2298415 4.0449049 3.5364248 2.9539246 3.1387378 3.3643893 3.2685037 4.1924327 3.5962257 4.4871021 3.2487141 3.9693773 3.1207084 2.6877156 4.4955450 3.9128076 4.1502233 3.9988880 3.3733996 3.8883954 3.8903313 3.9871709 3.4844747 3.9803008 3.7897751 3.9845227 3.6132573 3.6958899 3.6336097 3.5763611 4.2829844 4.1032018 4.2113527 3.9596138 4.0209408 3.9452816 3.7276295 3.2268541 3.4786097 3.8035914 3.4884206 4.3376967 3.8072421 3.3907867 4.3262070 3.4445185 3.8788600 4.1734450 3.2153205 3.6232205 4.0787191 3.7789231 4.4369145 4.0646582 3.9137516 3.7030762 4.1395286 4.1253086 3.8457804 4.1854597 4.6211050 3.0465169 3.3114758 3.4059882 3.5316586 3.2475045 3.0288824 3.6762856 4.0344591 3.1147445 3.6386320 3.4986291 2.8247145 3.4847077 3.7667949 3.3091114 3.9014545 4.1135760 3.6893365 3.5680227 3.6620233 3.0328461 3.8938030 3.4138945 3.0839453 2.8926718 3.7376049 4.5351687 4.4521748 4.2659310 3.3319149 4.5035895 3.5439787 3.7358754 3.7843641 3.3180474 3.8257182 3.7276085 3.5695435 3.7226026 5.0648293 3.7047687 4.4976473 3.4881988 3.5307318 3.6521619 3.8318445 3.7634904 3.1635555 3.0971969 3.8826690 3.5675280 3.7508289 3.3153179 3.8034324 2.9332800 3.4382139 3.7001585 3.6929092 4.0009773 3.6923508 3.4100863 3.9034216 3.7781217 3.6049082 3.4264654 3.6354555 3.5816184 3.8006638 4.6096416 3.3507304 3.6444927 3.9681778 3.3160346 3.6142735 3.4284097 3.9731455 4.2959137 3.4446160 4.0354246 3.5859424 3.2688241 3.4709475 3.6573883 3.9027566 3.5505882 3.5004058 3.8098947 3.4478997 3.8956591 3.6839963 3.9340452 3.0777562 3.5979435 3.5396734 3.4615732 2.8754435 3.9413318 3.5447162 3.4450125 3.1186446 2.9624374 3.8735313 3.3066360 3.4981978 2.2412857 3.4506096 3.3126693 2.9079019 4.3791191 4.3817149 3.3092549 3.6090543 3.3496715 3.6032025 3.5424998 2.9967424 3.7736947 2.8675604 3.5080203 3.3765807 3.7422638 3.7296598 3.5020147 4.2855288 3.1857630 3.1248512 3.1618175 3.9905134 3.1299251 4.0140500 3.9585160 3.6919724 3.9440717 3.5913642 3.5051491 3.6068739 3.8275840 3.2782363 3.3507641 3.3286076 3.5321751 3.4321221 3.3780372 3.5697478 3.4853385 3.3321381 4.0225897 3.0606815 3.5370643 3.4838691 3.4712704 3.6840027 3.7099407 3.5316176 3.1180866 3.8303436 3.2299552 3.8205028 2.9140370 3.4017781 3.2856993 3.2042301 3.3170639 3.7700921 3.5144720 4.1986472 3.4816897 4.2820028 3.2494962 3.2790341 3.5726230 3.6814328 3.7092970 3.7822913 3.3775016 3.7154896 3.1750872 3.2710652 3.6294831 3.5307596 3.2875031 3.4815929 3.6165559 3.3059563 3.5459886 3.2228357 3.6990581 3.7421830 3.4010149 3.3916174 3.2548676 3.2392503 3.9943964 2.5375025 3.0560484 3.7586844 3.6590408 3.3640462 3.3967438 3.7387488 3.5308703 3.4565682 3.4854511 3.5339196 4.0446397 3.3817497 3.6515123 3.7681294 3.5925464 3.5557856 3.4192791 3.3825486 3.2824358 3.0080875 2.9668571 3.1941774 3.2844983 3.9558177 2.8555785 2.9991257 2.9628801 3.2550189 2.7783675 2.8378500 2.5626429 3.7829027 3.6760132 3.8523433 2.5854798 2.9998735 3.4622657 3.6570390 2.4037794 3.2338134 3.1493630 3.0763057 2.8276324 3.3163875 3.4148832 2.8277703 3.8859585 2.9657458 4.0572669 3.0844890 3.2795854 2.6657027 3.4291208 6.4785908 3.8152126 3.3451508 3.1283908 3.3270220 3.6091617 3.9839654 2.7010355 4.6014063 3.4481562 2.4671721 2.4333891 4.2954934 3.9201361 3.2484985 2.9293754 2.8593185 4.7403718 3.0910075 2.9865508 3.9361285 3.0947329 4.7541950 6.8862263 5.0204784 4.9011748 3.4070508 8.6508725 6.1629394 4.8534040 4.6222009 3.7347220 2.8923285 2.8473810 7.9925292 7.5993774 5.9157160 5.9978078 3.2345768 4.2104981 5.6574618 4.4544718 5.0141500 4.7832850 3.4749313 4.2130709 5.5027183 3.7634548 5.1347168 3.2696924 4.5716614 8.9506522 4.3898253 4.6567205 3.4279754 3.3647898 3.6100814 3.3407148 3.1931046 3.3226807 3.6011058 3.0742254 3.1289922 2.9190338 2.9041872 3.4295625 3.1336502 3.4911666 2.9028065 3.3522325 3.5549923 3.6703525 3.2456202 2.9977316 3.2685272 3.9024811 3.1131995 3.5834008 3.5497555 3.4761756 3.3258666 3.2762555 3.3615361 3.4566170 2.9165008 3.3280626 3.3673719 2.7944991 2.9804202 3.3819382 3.3240570 4.7624540 3.5964091 3.0147165 2.9416351 3.3701586 3.4881318 3.8173452 2.9957252 3.4063718 3.3097455 3.4645252 3.7851792 4.1704068 4.1013743 5.6944530 3.5163986 3.4686535 4.0391554 4.8350144 4.7782353 4.1870057 4.9461399 4.8318745 5.9138193 4.8805731 5.4830627 4.6663113 4.0776281 4.5715297 4.8166028 5.6579449 5.2998180 4.8906672 4.1991264 5.4630353 4.0604048 4.9798001 4.2569819 5.7771571 3.6410295 3.6965646 3.6477737 3.4122596 4.0328925 3.9092219 4.2346049 3.6507103 4.1275038 4.7581542 3.7871424 4.0081247 3.4390087 3.7531463 3.5518552 3.4779147 3.6819526 3.3286571 3.8195144 3.8755942 4.0948036 3.6424215 3.9419584 3.7479895 3.5598912 4.0277412 4.2129843 4.0053250 4.1230325 3.4878586 3.7644306 4.0523729 3.2791713 4.0882054 3.6534504 3.1298976 3.7079188 3.7333619 3.1719988 3.4634615 3.5777616 4.2153923 3.6950943 3.6789502 3.9095468 3.4504043 3.8110168 4.0878016 3.5648307 3.9388341 3.7182970 3.1598956 3.3633481 3.8981794 2.5882732 3.7778417 3.1251230 3.2432412 3.8199005 3.7372926 3.5600048 4.8632714 5.9726988 3.5898916 2.3999200 3.7031878 3.4428651 4.0673368 3.7654745 3.3578818 2.9446188 4.8772999 3.9918245 4.3503486 3.9544365 3.3563474 1.9964470 3.8577350 4.7132990 3.3388758 3.6640247 3.8379845 3.0778255 3.2068011 3.1441364 3.5682824 3.2599465 3.5707889 3.0455503 3.3396287 2.8473859 2.8400247 3.2670392 2.8135871 2.8020436 3.0269257 3.2347912 2.9393701 2.7382555 2.7262345 2.8575679 3.2807948 3.1027226 2.5126002 3.1013461 3.2705843 2.8501672 2.8968123 2.7571347 3.3052090 2.4556031 2.8327351 2.9614634 2.7318946 3.3079742 2.8220196 3.6221173 2.8431313 2.9020151 3.0759310 3.1817513 2.7479849 2.8990103 2.5611575 3.2953065 2.5576928 2.8700652 3.0065683 2.8201006 3.3285852 2.7809769 3.2882166 3.3144237 4.1353993 3.8678205 4.5815259 2.9952950 2.7188151 3.5384427 3.1095709 2.9904646 3.1938606 3.8234688 3.0290773 3.4825990 4.6059171 4.1352277 3.2907305 2.7419128 2.9559419 3.7597053 3.5895829 2.7480655 4.9471384 3.7520839 3.9998650 4.2834886 3.5573644 3.8117355 3.9663183 2.8676636 3.2985344 3.9980449 3.9666480 3.8420076 3.5367535 2.7151913 4.1564262 3.4092446 3.0460998 4.4389073 4.4851847 4.1006783 4.6942523 4.1709441 4.1190557 3.9103320 3.4698833 3.9285238 4.4706294 3.8023440 3.7752252 4.2345030 3.6864874 3.3101364 3.3975136 3.9366906 4.0862003 3.9721760 4.7269898 4.3784379 4.6455369 3.9122353 3.9150277 3.8092408 3.6135472 4.0982130 4.4879383 4.2305332 4.3640765 4.2728568 3.5403763 4.7484018 4.3785533 3.7253250 4.6139416 4.1124050 3.8458434 3.9777109 3.6624502 4.5330915 4.2539391 3.7883133 4.4737046 3.2844498 3.4290346 4.9059463 3.9204218 4.4565926 3.8044952 3.7378850 2.8053163 4.0969538 4.1614273 4.5895275 3.6582387 3.4136939 2.6338875 2.4246768 2.4287167 3.4631349 3.5406185 3.8268967 3.5224487 2.7688373 3.6825806 3.0818427 4.5125740 3.2871275 3.4871603 2.9960688 4.7483002 3.6220319 3.5557933 3.9461228 5.0841889 3.0112254 2.8339380 4.2900750 3.4405700 4.1334287 2.5503634 5.7394405 6.4851950 4.2389193 3.6306174 4.1356057 3.7636456 3.4531812 3.8095279 3.8615280 3.6119227 3.9885585 3.8718445 3.7492108 4.2428428 3.7943288 3.6912338 3.3768226 4.1911149 4.0934476 3.9759499 3.6721884 3.6530870 3.6259127 3.9610310 4.3717478 3.3909880 4.6609231 3.7453592 3.6473523 3.9811416 3.3756801 3.2006569 3.4205027 3.1369882 3.3855144 3.5293487 3.6086544 3.4770528 3.4615281 3.1780817 4.0843852 3.9426210 2.7710989 2.5835682 3.6465920 4.0309945 3.9769168 3.3823946 3.1022211 3.6208569 3.2373015 2.3660739 3.2988121 4.0660181 1.7144669 3.6749854 2.4000740 2.8176721 4.2133009 3.3404098 4.4533707 2.9424338 3.7263268 4.2237935 4.2261301 3.9798066 4.5075384 4.4408564 3.6061679 3.9491574 3.8307252 4.2345222 4.1539444 3.7676548 4.3082291 3.7781293 3.7949768 4.6598489 4.1501649 3.7844760 4.0872342 4.1434199 3.7966562 3.3493562 4.3684682 3.9084992 3.6109793 4.1124776 3.8712857 3.7664035 3.8318449 3.9054310 3.8167632 3.8997367 4.6386247 4.0276607 3.8469419 3.6382396 4.0859636 3.6883644 3.7588215 4.3272265 4.1669269 3.6225817 4.2835580 4.1323123 3.7656157 3.6217075 3.9338195 3.9458680 4.0443090 4.4241397 4.4446281 4.3434462 3.6265198 3.4572620 4.0103176 3.8115437 3.9616865 3.4858030 3.5386134 4.1124921 3.6246465 3.5135156 3.9390746 3.3437066 3.3678978 2.9820328 3.4849154 3.2149187 3.9157270 4.1678669 3.7888553 3.7316594 3.3496903 3.5875578 2.8486952 3.7024069 3.6457320 3.2075275 3.4167885 3.4533575 3.6872746 3.4579725 3.7145403 3.8651059 3.3719706 4.4284824 3.4380289 3.9187516 3.5742256 4.0012806 3.7576569 3.4007073 3.6489574 3.9732317 3.7180662 3.7545279 3.4707260 3.8549035 3.2583194 3.8320801 3.5786285 3.5243728 3.6409422 3.6473609 3.8645924 3.2208491 3.7817844 3.6678831 3.9492520 3.8943709 3.2704020 3.5966557 3.9007886 4.0257237 3.7208736 3.9874574 3.5705468 3.4592827 3.6275866 4.0339350 3.6796567 3.7789174 3.3128433 4.1435929 5.4108486 3.1638870 3.5277423 5.0807842 3.5625029 4.1792652 4.6135216 3.7321948 3.3173643 3.7162176 3.0747821 3.2405093 4.7110749 3.1230618 3.2386671 5.1046228 3.7646788 4.2069046 3.7701205 4.5955982 3.5921491 3.9202590 3.3122737 4.1107073 3.9462429 3.6609185 4.4973985 5.7445696 4.0331972 4.1617880 3.2172881 5.1091068 3.3185061 4.2144185 4.2363699 3.1368574 3.8985820 4.4506971 5.4698477 3.4332589 2.6707433 6.2673432 3.2972822 4.8602590 3.6348804 4.6725866 3.8589028 4.3029554 4.3207274 4.3199829 4.1492821 4.0844238 4.0792372 4.2760191 5.4795923 4.3126947 3.4629621 4.2092639 4.3701554 5.8617488 3.1661458 3.6109007 3.4410277 3.0855229 3.7207424 3.5588571 3.6270431 3.4354179 3.2454778 3.4136163 3.0570425 3.3027140 3.7505397 3.4065877 3.4033335 3.1057131 3.6695005 3.8623845 3.6972445 3.5555457 3.5348465 3.0234593 3.8002118 3.9045977 4.1456784 3.1327880 3.8781185 3.5892067 3.5442900 3.4472224 2.9017068 3.3830088 3.6857166 3.1695016 4.0476827 3.4312212 3.2319927 3.2825055 4.9230300 3.0556986 3.6584075 4.8432258 4.6279372 5.4307758 4.4380133 5.0756483 4.6841565 3.4257754 5.4472909 2.9376047 4.5408030 4.9809476 4.5237625 5.0262747 4.4268474 5.1517513 5.1602947 5.0999215 4.9807957 4.1078447 4.6737376 4.6548329 4.8776031 5.1913374 4.9565811 5.8970411 4.8351289 4.3575923 5.5405178 3.3318978 3.8174490 5.1606894 2.9370358 5.0191630 2.8985800 3.7064573 4.8387626 4.9636547 6.4097468 4.8143922 3.5211540 3.5016788 4.2232048 3.7509296 2.2447378 7.3612753 3.2890213 3.1173614 3.6058626 3.3788944 3.1037729 3.0303188 3.2517380 3.1963265 2.9002150 3.1267728 3.0325621 3.0905676 3.2521794 3.1146207 3.2144768 3.0016719 3.1056784 3.4177768 3.1272662 3.0213860 2.7716869 2.7525537 2.7748804 2.6878321 3.1689954 3.3346840 3.2503151 3.3109407 3.3286825 2.9118019 3.6529798 3.6214992 3.0376413 3.1668928 3.0002379 2.9441084 3.2024509 3.5666468 3.1876096 3.3757402 3.0410372 4.0285961 3.3558371 2.6400028 2.9674082 3.2605061 3.1715330 3.7938636 4.0882994 2.9497164 3.1039222 2.7278906 3.5520976 3.9425349 3.9230078 5.7765368 2.7494341 3.3743607 3.6813131 3.3456508 3.6606108 3.1765612 3.2708287 3.1604166 3.5408855 3.3581133 3.9992231 3.5943928 3.0521301 3.3470558 3.4591781 3.2046266 3.1424119 3.5981082 3.3647340 2.9781305 3.4054440 3.6791770 3.6735718 3.1323761 3.4750503 3.1567613 3.8006773 3.5773488 3.0664228 3.3292332 3.6527141 3.9230628 3.6439194 3.6135525 3.0892956 3.5890313 3.4771810 3.7490619 3.5567949 3.4693656 3.2096427 3.0497370 3.5437051 3.1677447 3.2909647 3.6295159 3.4012095 4.1302831 4.2204393 3.1159536 3.1166259 3.7125556 3.4413833 3.0618435 3.3055609 2.8072280 3.8327514 3.9292932 3.7530997 2.9561167 4.5502327 3.4475784 3.4676564 3.7972191 3.5810053 3.0136074 3.3891904 3.4235135 3.6439419 2.8778088 3.6346148 3.4651622 2.8336093 3.3022181 3.8893877 3.5304658 3.3432639 3.6438938 2.9311573 3.5223917 3.5784139 3.5092049 3.3763258 3.7869165 3.0299308 3.0857404 3.2232526 3.5173756 3.4803543 2.9811174 3.1817422 2.7137337 3.3826924 3.2394837 3.9445066 3.7105099 3.2611496 3.3913504 3.7026391 3.9186001 3.6627375 3.7765346 3.2500035 3.7444529 3.2597471 3.8799604 3.9981391 3.5733216 4.2693954 4.2316820 3.2930609 4.7312161 3.8524854 3.9778609 4.3023700 3.3137094 3.8706292 3.5039481 3.2955690 3.3834830 2.9108367 3.7882002 4.0418487 4.4090863 4.5065900 4.6541250 4.8562023 3.6867514 4.6621284 5.2501651 6.4820186 3.6394517 5.6180833 4.8781574 5.0809718 4.8464597 5.5185951 4.4030055 4.6148854 5.9631054 4.2011009 4.2990280 4.5601803 4.5137267 5.4529025 3.9437835 3.3036085 4.6424522 3.1648177 6.5753446 2.9728482 3.4432224 3.1049071 2.7239020 3.8892683 4.1845338 5.0000675 4.9735226 8.5222151 6.1266939 4.3819736 3.4465363 7.3098262 5.7563569 5.3240034 3.8804794 3.9897777 3.8177208 3.4616118 3.5827209 3.1937546 3.9518825 3.3099765 3.1267173 3.7650600 3.5290035 4.2832128 3.6769045 3.5495464 3.5073983 4.0090487 3.7318672 3.8082123 3.7159912 3.4813013 3.7054867 3.8809810 3.5189653 3.0110773 4.3738619 3.3763354 4.2060048 3.1625286 3.1169970 3.7538023 3.0888554 3.5238853 3.3931960 4.1306390 4.1466163 3.8267142 3.6049627 4.3195843 3.2084884 4.0712918 3.9317492 3.7049123 3.5213716 3.8097554 3.3090003 2.4823757 3.7858554 4.2593487 5.0170633 6.5567044 4.0124284 3.6966638 3.7462964 4.5057966 8.9999984 4.9679678 3.3133165 3.5074767 3.4298909 3.6964224 3.7055175 3.4127364 4.2319924 3.4805498 3.8741604 3.7542575 3.7028977 4.0304043 3.4709058 3.6510685 3.4831512 3.4912413 3.9991830 4.3331622 3.7104336 3.4739666 3.0280381 3.8412929 4.2898657 4.1848605 3.3979185 4.5238283 3.7755666 4.0924286 4.2301852 3.8941948 3.8256380 3.8854632 3.8214189 4.4417489 3.7973121 3.9516707 4.9998705 4.3287542 4.1861785 4.3594565 5.5719237 4.8369069 3.3528069 3.4728036 4.6049409 4.3542895 3.4391674 3.9710235 3.3663073 9.0000000 3.0689896 3.8633124 3.4129743 3.1516165 4.7615851 3.2655633 3.0416241 3.4003299 3.0398672 3.2910569 3.4824710 2.9299649 3.2404110 3.1651455 3.2147171 2.9725479 3.4686494 3.3578433 2.9990974 3.4837973 3.3290086 3.5490839 4.5570215 3.1868123 3.4265661 3.3176909 3.3089964 3.5398007 3.4001969 3.4227735 3.1237770 3.2358945 3.3413543 4.1543307 2.9520831 0.0336102 0.0336102 0.0111036 0.0111036 0.0000000 0.0283477 0.2783001 0.2439934 0.6064467 0.3837227 0.7602135 1.1297398 1.1297398 0.7397913 0.9180414 0.9530676 1.0302515 0.9423127 0.9423127 0.7940083 0.7940083 0.6400333 0.8150177 2.7531894 2.7531894 0.6312293 0.7517796 2.7155433 2.7155433 3.9746794 3.9746794 3.0534797 3.0534797 0.8554044 6.4513895 3.3983051 
leishmania_arabica_005427_KKT15                                                                                                                        4.5541418 4.2818836 3.3679045 4.4982312 3.8165609 3.5770230 3.6370991 4.6160262 3.7256754 4.1861639 3.9296670 4.5759383 3.3359638 4.4679743 3.6854951 3.9262478 3.6993475 3.0726103 2.9701207 3.6844711 3.4665477 4.0736382 4.9270786 3.7050364 3.5776429 4.3035931 4.2901154 4.3231997 4.4273083 3.5318475 3.2060376 3.9380483 4.2102668 4.0584898 3.8273467 3.6273758 4.3730445 3.0039786 2.9309813 3.7836055 4.4593493 4.1846437 4.0693348 3.6699621 3.1020540 3.7352761 3.6319909 3.3317086 3.8578634 3.1425593 3.1348604 3.6192717 3.6368344 3.1896195 3.1366832 3.3800341 3.8935983 3.2499939 3.5101128 3.8301844 3.3784112 4.1993986 4.3260278 3.3432428 3.4756401 3.4076093 3.4155632 4.0816249 3.6559380 3.0927727 3.7694240 3.9210625 3.1580595 3.7494355 3.6340996 3.8747767 3.0011801 4.3083291 3.7618553 3.2120764 3.8479508 3.7259268 3.8654174 3.9768175 3.5322568 3.0667223 4.1132334 3.6135412 3.5379348 3.6081226 4.1107692 3.0823134 3.3940208 3.5186661 3.4954317 3.0790045 3.4234069 3.2968339 3.1152036 3.3664727 3.6928881 3.7122507 3.2155892 3.1953804 3.4812566 3.3339237 3.2347403 3.2530045 3.5213511 3.9194022 3.1998139 3.4844357 3.4793372 3.7056369 3.4212671 3.3721074 3.8025299 3.4003306 3.6514739 3.6406939 3.5541117 3.6715699 3.8670299 3.5097213 3.4138536 3.3340104 3.7910661 3.0719567 3.5763625 3.6212464 4.3343252 3.3251777 3.3469297 3.9057431 3.8798492 3.6375448 3.2640931 3.3791150 3.6633417 3.2921810 4.1798653 3.9425267 4.0074088 4.0834789 3.6571989 3.9275391 3.6479304 3.1007992 3.1720843 3.8212596 3.3038500 3.8555992 3.8227887 3.8565283 3.9108599 3.6870192 4.0043954 3.8656724 3.4761906 3.2685637 4.1287490 3.8846271 3.4565880 3.6486128 3.0648959 3.3604078 4.1598728 3.1639234 3.3221398 3.2402563 3.5204760 3.2103313 3.6024558 3.3915436 4.1902777 3.6713385 3.6935345 3.2839069 3.0189761 3.6034955 4.3663799 4.2295219 3.8872415 4.2720305 4.3340088 4.9622230 4.0196038 4.8262884 3.9688797 4.4062328 3.9967458 4.2329010 4.0162587 4.1792443 4.1029272 3.8702734 3.8587964 4.2744407 4.7060078 4.0252617 4.4342404 4.0838372 4.3839829 4.5727657 4.1641405 4.1705773 4.4378155 4.4042503 3.4480116 4.0697187 3.5236260 3.4776687 3.5735018 4.5173905 4.2295406 3.8835236 3.6193166 3.0845130 3.5509628 4.0258620 3.4047944 3.5758453 4.0990620 3.0124506 3.1120358 4.0206244 3.4174207 4.1807830 4.2218496 3.0653826 3.0395159 3.4963498 3.5597110 3.8241526 3.9386472 4.1935862 3.6343161 3.5982810 3.7260040 3.5741443 3.6371580 3.3779625 3.4124463 4.0578117 3.3803764 3.8025029 4.0838735 3.9443416 3.5508532 3.2429582 3.7339112 3.8452233 3.1263135 3.3538492 3.8547354 3.4848475 3.0957690 3.2921052 4.1979526 3.5716119 3.0881074 3.7192863 3.6819636 3.5111191 3.9037495 3.7072254 3.4685705 3.3242613 4.1578039 3.6424070 3.1285567 3.1078425 3.2615461 3.7366212 3.4518999 3.6865154 3.3143967 3.8962569 3.8447626 3.5793034 3.2388844 3.4576838 3.1948744 3.4777146 3.4235039 3.3501939 3.5990048 3.7170834 4.2085038 3.1999612 3.6731760 3.3149108 3.7606722 4.0140799 3.7149279 3.1954335 3.2795685 3.7937962 3.3306838 3.9354246 3.2151896 3.7844031 3.6677810 4.5711932 3.3178418 5.0449340 3.8345211 5.1009003 4.0108356 3.3342213 3.7185291 7.7167041 3.7947957 3.6409695 4.3762876 3.3481797 4.6537941 4.9558500 2.9576491 5.0787728 6.4121481 5.6663859 5.2159333 5.2938981 6.5901579 5.5361000 5.0210475 2.1965075 6.5564922 4.7716398 2.6810950 4.9045324 4.8129421 6.1449611 5.1641039 4.7935214 4.7900251 5.4568777 5.9196843 4.9525466 4.3916412 4.0130908 4.9558836 4.8695111 4.5257640 4.2044478 5.7262784 7.0989395 4.4924399 5.9900975 5.2095158 4.5880519 5.8453573 4.6386110 5.5424721 5.1679792 5.5452762 5.0578418 6.0497713 3.2139602 3.0114566 3.1677978 3.2276388 3.3107718 3.2638791 3.2138915 3.2429989 3.5040960 3.4828471 3.3905658 3.2113068 3.2652406 3.5827194 3.3357143 3.6610431 3.2545449 3.6109436 3.6321775 3.2448597 3.5484146 3.2761210 3.4862102 3.4010444 3.4501431 3.3799289 3.4320640 3.6387991 3.0384409 3.1524897 3.3012607 3.5062139 3.4465763 3.7698323 3.1909443 3.2377371 4.2950309 3.4300815 3.4052070 3.0752314 3.4912294 3.4346963 3.1059860 3.3992516 3.7232051 3.5488284 3.5873521 3.5421648 3.0086664 3.4556185 4.0800405 3.6351435 3.1680721 2.8400928 3.5279657 4.2920826 3.6662951 4.2865950 3.1239034 3.7527706 3.9764457 4.3381367 3.7601193 4.0966344 4.1074356 3.1716630 3.3695427 3.4768761 3.2792919 3.6372799 3.1341636 3.4440448 3.6659039 3.8620462 3.5195518 3.7283585 4.6834425 3.7625324 2.4001937 3.1813988 3.0691308 3.2382539 3.4818733 3.4440152 3.0277662 3.5491823 2.7530214 3.5641174 3.4234629 3.2672096 3.5122685 3.4063625 3.5888084 4.1217979 3.8136805 3.3591415 3.0418066 3.6922422 4.2085408 3.8921309 3.8210471 3.5981738 3.2946351 4.2570293 3.4232038 3.5185961 2.9717223 3.7267060 3.7292483 3.4634461 3.6922748 3.5341558 3.7564588 3.1409547 3.5255519 3.5866387 3.3151706 2.8341187 3.9049102 3.6217723 3.3309245 3.9032004 4.1107715 3.1295171 3.2301819 3.8394788 3.7845525 2.9639623 3.5874180 3.1181566 3.5037380 3.3506121 2.9977933 3.8618048 3.0056185 3.6484869 3.7296301 3.3247556 3.1144555 3.2755921 3.8170018 3.3390224 3.8816731 3.2529180 3.9062117 3.0050195 2.8985488 3.2382120 3.2987910 3.2630346 4.0332378 3.3540124 3.1800670 3.5706665 2.8200628 3.0626678 3.2771194 2.7144106 3.6681978 4.3287513 3.6242872 2.9202711 3.2670432 3.3401597 3.9186987 3.2883218 3.8068656 4.0409622 3.5650959 3.8496927 3.2217813 3.5650959 3.0400520 3.0969756 3.0199922 3.0006811 3.0569099 2.8829739 3.0956015 2.8004942 3.4152998 3.2321823 3.2216643 3.4888941 3.0848746 3.0062358 3.2149403 2.9258636 3.2884082 3.4629394 3.6463567 3.4345988 3.1565696 3.5587612 3.2473889 3.3236659 3.2697531 3.1923548 2.9570427 3.7438997 3.2896923 3.1609083 3.1020515 3.5494591 3.8768013 3.3311962 3.3598875 3.2603770 3.7412888 3.9013894 3.4962265 3.6503857 3.1757955 3.9377617 3.2150178 5.3393820 4.1273856 5.2999688 4.0942042 4.6748998 3.8387162 3.0629659 3.2530300 2.9377050 3.4575864 3.6681274 2.6907937 3.0919467 3.9884754 2.9106809 3.6250103 3.5607073 3.1702917 3.4299004 3.0978855 3.3493368 3.1433244 3.3713017 3.8619369 3.1043073 3.4450794 3.0582777 3.7142760 3.2376387 3.6712520 3.2580770 3.2380748 3.5775158 3.5184548 3.1328367 3.2382247 3.6255566 3.0519596 3.5615524 2.5380803 3.2395716 3.1082690 3.1034690 3.9505607 3.6727152 3.3247985 3.5349393 2.9988366 3.7188380 3.0902888 3.8181751 3.2559066 3.0233823 3.6754873 3.4796930 4.0018968 3.8750165 3.9336962 3.2582141 3.4770719 3.9007069 3.9837228 4.3219303 3.4613728 3.8151207 4.1065581 3.1870243 4.0082692 4.0876830 3.2248993 4.2203217 3.7148097 3.2434009 3.5888134 3.0286562 3.3166777 4.5537227 3.6147879 3.1654336 3.0569139 3.4153006 3.4687687 3.8781135 3.3847754 3.7045791 3.5042360 3.9291277 3.0666784 3.6812149 3.5175001 3.4962296 3.1395522 3.5890534 3.4012486 3.6731039 3.5255945 3.9911798 3.6960504 3.9402678 4.4089606 3.8595913 3.8461078 3.8948471 4.0442228 4.4657322 3.2260975 4.1062119 3.6369557 3.7091548 3.6427424 3.3820653 4.0344629 3.6547582 3.6864245 3.9953989 4.5114981 3.6821829 3.8270531 3.5299683 3.6433563 3.4605254 3.6082656 4.1723366 3.5475889 3.5859515 3.7292404 4.1795879 4.1446390 3.8518266 3.8339408 4.8512313 4.2518070 3.9060211 3.7098330 3.4097612 3.8394032 3.5128269 3.3817018 3.2742886 3.4420727 3.3781923 3.5979142 3.1426290 3.6103296 3.2051046 2.9641463 3.1966940 3.6341444 3.8530638 3.3010524 3.3074570 3.4906117 3.8434230 3.7312249 3.2411292 3.5250503 3.3894557 3.6534954 4.5538191 3.6230528 4.3284154 3.3458701 4.2983476 3.3206137 3.6699294 4.0131613 3.3092668 3.4146164 3.1883637 3.6175872 3.6266987 3.4338274 3.4166717 3.1716104 3.7924803 3.4288307 4.0888738 3.1204174 3.9771805 3.9466136 5.2941153 3.6649691 3.5988901 3.9990861 3.6011770 3.2482705 3.7655424 3.2530281 3.4534779 3.2765827 3.8457744 2.9764867 4.4611991 3.4235003 3.3935293 3.0812921 3.3077622 3.8165581 2.8639707 3.6370069 3.3137914 4.1938234 3.0643647 5.1271809 4.2314591 4.0434706 4.5526004 4.9853734 3.6682799 4.4025903 6.2819209 4.9403965 3.6799610 3.8053840 3.5674113 3.5396251 3.4618256 3.2679725 3.3639085 3.5859754 3.3244201 3.9163772 3.4637669 3.5920106 3.4238468 3.6178213 3.6240729 3.5864324 3.4413646 3.4439724 3.2669980 3.8687348 3.4299808 3.0563977 3.2772757 3.3741416 3.6466918 3.4995855 4.0192197 3.0891475 3.0691606 3.7338102 3.2984168 3.0836598 3.9841208 4.0673537 2.8848550 3.2538605 3.7924949 3.0956078 3.4607114 3.1269277 3.3932930 3.4050257 3.8191180 3.0754392 3.9323333 3.0892161 4.1189081 2.8509838 5.8195732 4.4911541 4.0803741 3.0523018 3.9047402 3.6845702 5.0046816 3.4990598 3.3619826 4.6967809 3.7705900 3.0299017 3.8618488 3.8782099 3.3628483 3.1786065 3.8718353 4.2488503 3.4013112 3.7031325 3.4259263 3.7259050 3.7428241 3.1127526 3.0945017 2.7889144 3.6950476 4.4636614 3.8041299 4.1652152 3.8631171 5.1896993 4.0219691 3.5728300 3.0471174 2.9193566 3.4163916 3.2238912 3.9805203 3.5225666 4.5079077 3.2612611 3.8962850 3.0856462 2.6792520 4.3674871 3.8311472 3.9962645 3.8951885 3.2301250 3.8164760 3.8236427 3.7912900 3.4504496 3.7848891 3.7350906 3.8177027 3.6024912 3.6112414 3.6179139 3.4583767 4.0522014 3.9021921 4.1040517 4.0449609 3.8894473 3.8642347 3.5960937 3.2065481 3.3972848 3.7811590 3.4448400 4.2344802 3.5936392 3.2178695 4.1452973 3.4336444 3.8145123 4.0646241 3.2206806 3.5172564 4.0064424 3.6032434 4.2002005 4.0519853 4.0063963 3.6802407 4.0136154 4.1253086 3.7296801 3.9220925 4.5779719 3.1069326 3.2254046 3.4378026 3.4798706 3.3158257 3.0272840 3.5876301 3.9734042 3.1202815 3.5177622 3.4103214 2.7999219 3.3888241 3.7662482 3.2873749 4.0151495 4.1151671 3.6091399 3.4452871 3.7790180 3.0217728 3.9436502 3.3708257 3.0224628 2.8840002 3.8069914 4.5126618 4.3052680 4.3715736 3.3986714 4.5049213 3.5615609 3.5435334 3.8009822 3.2556481 3.8641938 3.6919556 3.5581306 3.7046425 4.8740661 3.6465605 4.4581985 3.3418849 3.5780876 3.6418458 3.7351142 3.8248616 3.2352370 3.2206404 3.8006098 3.5280286 3.5754088 3.2621093 3.7645678 3.0064130 3.3503823 3.6598352 3.6118302 3.9921229 3.5346143 3.3714892 3.8597062 3.7028561 3.5726332 3.4214445 3.6067093 3.4636155 3.7603578 4.4861285 3.2984060 3.6577755 3.8834900 3.3668241 3.5796452 3.4400987 3.8956622 4.2691632 3.4726463 4.0715406 3.6029541 3.2427032 3.4373886 3.6264173 3.7725178 3.4811356 3.5414808 3.7156933 3.3436671 3.9539865 3.6063369 3.8265444 3.0645669 3.5229314 3.5309537 3.4926005 2.9051721 3.9226100 3.4628365 3.3849511 3.1971152 2.9668821 3.9443271 3.2569330 3.5630579 2.3072901 3.3969205 3.3193947 2.9127411 4.2817219 4.3019130 3.3127119 3.6147206 3.3309114 3.6631819 3.4664492 3.0038573 3.7125326 2.8761400 3.3602969 3.3755601 3.8430008 3.5897063 3.4744731 4.3703974 3.2173946 3.0990127 3.1887724 3.9183779 3.1038964 4.0387371 4.0398964 3.5653325 3.9271680 3.4738286 3.4900471 3.4951901 3.8071306 3.3439827 3.3982270 3.3482177 3.3973858 3.4346975 3.2471868 3.6026726 3.3561025 3.2403437 3.9290742 3.1065535 3.4635094 3.5386561 3.4310694 3.6463632 3.6978583 3.4535484 3.1046032 3.7542436 3.1628226 3.8245588 3.0138998 3.3939014 3.3176990 3.1859437 3.3167003 3.7094464 3.5533818 4.1740972 3.4483802 4.2797226 3.2659721 3.2733904 3.4136633 3.5731316 3.5353136 3.8837414 3.2976994 3.6009968 3.1680640 3.1756782 3.4386370 3.3895702 3.1435723 3.3285492 3.4656676 3.1883624 3.4012560 3.2568943 3.5844547 3.6579488 3.2407674 3.3906631 3.2862477 3.2048831 3.8996973 2.6218836 2.9075060 3.6712766 3.4423185 3.2309775 3.3719734 3.6384808 3.4523163 3.4084175 3.3597688 3.2526462 4.0300875 3.3128190 3.6725627 3.8039504 3.5019246 3.4955847 3.3377452 3.3384988 3.2518852 2.8761835 2.9401894 3.2650027 3.3018479 3.8426647 2.9052531 2.9448829 2.9599198 3.2280272 2.8732798 2.8268335 2.5813462 3.7035297 3.6201584 3.9241371 2.5019522 3.0308775 3.4617423 3.7129737 2.4699517 3.0939629 3.2603026 3.0694527 2.8390235 3.3368687 3.3470776 2.8255743 3.9315270 2.9917479 3.9902607 2.9469309 3.2948533 2.6661409 3.4588937 6.4785908 3.9638916 3.7042645 3.1352009 3.2315735 3.4498126 3.9416548 2.7222180 4.5619899 3.4424523 2.4846675 2.4810785 4.4247599 3.9390200 3.2529217 2.9293754 3.0401884 4.7669118 3.1277828 2.9977194 4.1202741 3.0947329 5.0870280 6.9477240 5.0204784 5.2445672 3.5719657 8.6508725 6.6565821 4.8534040 4.5898455 3.7693060 2.6857728 2.6670912 8.0440695 7.8169923 5.9157160 6.0026465 3.2345768 4.2104981 5.8771293 4.5803747 4.8961847 4.7832850 3.4749313 4.2130709 5.5027183 3.7971694 5.2545749 3.2696924 4.5716614 8.6450297 4.7670745 4.6567205 3.4980520 3.3925635 3.6794639 3.4299338 3.1824042 3.4469916 3.7487529 3.1244073 3.1939904 2.9858099 3.0369630 3.4613974 3.1593060 3.4738153 2.9950534 3.4035348 3.5579567 3.6922603 3.3166779 3.0365920 3.1178754 3.9251578 3.2287990 3.5360366 3.6777037 3.5893765 3.4223149 3.2650412 3.4295338 3.5900198 2.9109952 3.3161109 3.3877298 2.8849786 3.1105217 3.5059619 3.3492785 4.8442033 3.5649749 3.0008968 3.0409472 3.3824044 3.4903081 3.8146319 3.0791848 3.3471738 3.2695639 3.4583842 4.0108629 4.1010737 4.1226119 5.7450410 3.4991099 3.3281014 4.1128368 4.9553711 4.8623338 4.3573252 5.1620050 4.8180608 5.8192424 4.9804709 5.6908270 4.7806427 4.2399441 4.6347620 5.1198155 5.7054745 5.5157507 4.9462635 4.1886492 5.6456435 4.1695897 5.1754120 4.4304045 5.9103770 3.4811975 3.6220558 3.5694273 3.3625064 3.9819821 3.8375495 4.1074012 3.5491100 3.9256907 4.6773524 3.6874482 3.9826952 3.4177414 3.6546848 3.5092567 3.4335626 3.5920804 3.3085479 3.6158949 3.7396035 4.0094642 3.5650191 3.7600451 3.6634852 3.4416973 3.9608807 4.1613066 3.9041174 4.0581043 3.4428130 3.6637869 4.0494774 3.1993144 3.9905049 3.6943503 3.0561046 3.6688140 3.6034145 3.0774724 3.3814296 3.3853753 4.1027549 3.5610035 3.5936086 3.8620164 3.3810180 3.6555557 4.0454615 3.5262350 3.8200762 3.7196298 3.0863998 3.2858772 3.7257358 2.5639333 3.7719880 3.0707267 3.2774687 3.7623464 3.7048608 3.7600374 4.8639894 5.4216247 3.6249767 2.3481423 3.6777590 3.5980964 4.0673368 3.7570474 3.3921823 2.9385856 4.8772999 3.6623924 4.3485833 3.8562982 3.3563474 1.9964470 4.3700410 4.5835056 3.3388758 3.6640247 3.6092269 2.9770054 3.1632299 3.1066740 3.6254812 3.2293765 3.6269802 2.9822451 3.3603748 2.8380444 2.8390554 3.1545257 2.9043648 2.7338468 3.0632609 3.2527859 2.8546275 2.8479325 2.6983488 2.8239098 3.2165206 3.0486474 2.5778398 3.0576546 3.3234967 2.7300487 2.8446058 2.7314819 3.2615764 2.5204562 2.8860778 2.8917385 2.6810319 3.3317161 2.8442346 3.6421563 2.8218014 2.8802614 2.9814516 3.1521520 2.7608521 2.8964639 2.6793415 3.2573471 2.5296034 2.9487411 2.9665700 2.8944127 3.4316750 2.8231102 3.3140499 3.0701552 4.2290051 3.7975291 4.4843601 2.9403490 2.7129742 3.5295422 3.1471694 3.0737426 3.1863526 3.7619579 3.0154441 3.5475124 4.5188216 4.0555157 3.1718384 2.7499617 2.9387693 3.6981900 3.6340711 2.7746295 4.9387046 3.8648231 4.0460031 4.3296718 3.5359637 3.8416616 4.0260416 2.8759535 3.3331839 4.0009971 3.8519020 3.8404839 3.7999510 2.7151913 3.9400722 3.4092446 3.0460998 4.1995161 4.3486819 4.0942908 4.3038280 4.0935312 4.0942028 3.9599877 3.5267044 3.8675298 4.4348285 3.6295680 3.7916641 4.1519318 3.5280704 3.2708105 3.3960705 3.7934816 4.0890027 3.8651618 4.7266440 4.2740218 4.5888977 3.9971706 3.8198908 3.7828750 3.6095821 4.1426891 4.5741517 4.1858705 4.2689221 4.2158396 4.0482754 4.6529018 4.0410224 3.7521706 4.5914110 3.9438319 3.8470526 3.8526592 3.5713510 4.5393440 4.2116642 3.7698228 4.3816392 3.2341822 3.4040803 4.7806939 3.8601899 4.4230907 3.9564842 3.5466529 2.8053163 3.8408959 4.1727514 4.4682793 3.7986297 3.4058501 2.6455157 2.4246768 2.4190597 3.4820463 3.5406185 3.7116372 3.5947433 2.7601749 3.7549659 3.0753604 4.5214852 3.2738236 3.3564146 2.8977400 4.6992746 3.5885233 3.6328976 3.9500834 5.0825398 3.0112254 2.8339380 4.2900750 3.7816874 4.2856556 2.5503634 5.7394405 6.5428707 4.1678620 3.6491027 4.0944133 3.7845210 3.4883835 3.7682720 3.9000250 3.6917032 3.8201682 3.9054543 3.6915775 4.3180000 3.9127363 3.6466594 3.4181752 4.2285380 4.0388209 3.8430010 3.7694180 3.7596001 3.6435152 4.0611501 4.4095086 3.3421505 4.5592928 3.6439183 3.6706317 4.0210126 3.3083387 3.2224413 3.3800249 3.1387575 3.4451357 3.5975842 3.5808850 3.4600062 3.4574384 3.1305613 3.9493824 3.9967411 2.9037653 2.6431803 3.6432156 3.8821209 4.0336979 3.3058147 3.0567102 3.6171932 3.2373015 2.3660739 3.2966082 4.1448366 1.7144669 3.6640415 2.4307434 2.6193076 4.3067662 3.3287424 4.4520417 2.9424338 3.6228715 4.0818295 4.0810179 3.9200194 4.5183872 4.3415349 3.5263076 3.8138537 3.8968801 4.0684936 3.9869577 3.6879190 4.0624907 3.6602715 3.6522143 4.4156386 4.0898120 3.5542874 4.0784254 3.9942089 3.7577716 3.2817597 4.1914010 3.8536411 3.5175838 4.0736813 3.8452833 3.7107265 3.8317214 3.8780616 3.8273430 3.9415049 4.6111832 3.8846255 3.7385203 3.5634456 3.9591357 3.5895236 3.6553582 4.1585914 4.1335557 3.5156465 4.3141428 4.0944328 3.7207822 3.4986106 3.8661979 3.9880140 3.8906082 4.3168181 4.3643713 4.1695275 3.5497201 3.3617430 4.0563567 3.7578791 3.9283069 3.4993790 3.5615817 3.9979728 3.5776674 3.5329020 4.0109728 3.3084054 3.4274928 2.9807538 3.4484641 3.1656305 3.8078824 4.0072553 3.6429944 3.7569361 3.2467000 3.5827786 2.8965544 3.6702637 3.6729276 3.2319294 3.5889315 3.5695359 3.6369189 3.3694531 3.5677325 3.7307979 3.3395076 4.3628128 3.5340457 3.9150097 3.5630971 4.0523728 3.6828524 3.4185441 3.6552951 3.9957158 3.7187412 3.7988624 3.4645526 3.8392522 3.3691116 3.7758080 3.6451500 3.4849410 3.7424470 3.6867702 3.8799274 3.3420211 3.7542687 3.7693719 3.9394120 3.7958014 3.2893799 3.6335359 4.0037835 4.0898224 3.7804953 4.1271118 3.5977477 3.5482757 3.7311026 4.0765481 3.6862888 3.8537281 3.3869211 4.2562612 5.5849408 3.1787267 3.5376049 5.0431339 3.6035538 4.1803476 4.8943241 3.6878677 3.2633228 3.7475427 3.0798556 3.1754167 4.6562758 3.1181698 3.2498710 5.1061711 3.7612109 4.1043785 3.7768614 4.6281142 3.6721676 3.9800944 3.4032688 4.1404714 3.8688874 3.6765784 4.3316488 5.7825218 4.0392451 4.2089155 3.3114818 5.2522158 3.3185061 4.2127656 4.2349072 3.0310011 3.9169160 4.3890395 5.5604428 3.5020492 2.8647487 6.3083705 3.2293693 4.9172968 3.6312467 4.8469206 3.8321028 4.2995569 4.3897776 4.2942033 4.1577960 3.9863028 4.1955943 4.4169729 5.5746854 4.3149468 3.4576005 4.1702196 4.3436130 5.8967316 3.1551622 3.4584736 3.3644009 2.9993912 3.6849116 3.5268620 3.5677582 3.3319720 3.1946695 3.4407369 3.1021142 3.2618007 3.5955250 3.3760352 3.3210304 3.0740354 3.5333177 3.7191218 3.6594780 3.4518099 3.5000004 3.1807609 3.7447455 3.9786230 4.0028755 3.1334081 3.7433821 3.5423423 3.5076417 3.5111064 2.8458446 3.2857771 3.5691452 3.1048769 4.0036639 3.4542206 3.2278713 3.2576226 4.8734384 3.0348358 3.6827438 4.7202415 4.5529714 5.5751532 4.4019950 4.9817939 4.6014961 3.4515125 5.3329748 2.8086304 4.6194721 4.9202094 4.5589374 5.1228905 4.4746745 5.0459636 5.0338519 4.9906046 5.0805515 4.2415324 4.7511516 4.5679584 4.9261874 5.1253969 4.8117413 5.9153408 4.7424118 4.4390100 5.3826382 3.3025191 3.7823224 5.1974639 2.9682005 4.8310921 2.7373750 3.5616597 4.6835840 5.0156631 6.4380787 4.7920080 3.3220149 3.4322877 4.0706720 3.5622593 2.3656306 6.9707626 3.1084070 3.0002661 3.5103375 3.4534844 2.9948490 3.0479915 3.2333828 3.0411023 2.8171944 3.0908046 3.0235594 3.0652145 3.3055384 3.1254216 3.1256596 2.9705904 3.1201238 3.4277895 2.9804565 3.0236998 2.8750066 2.7295347 2.8362039 2.7228256 3.1016628 3.1869548 3.1772129 3.2604681 3.2752199 2.8863903 3.6960315 3.6123282 3.0942899 3.1153380 2.9688507 2.8654778 3.1648424 3.5272104 3.1819324 3.3630527 3.0278088 3.9009520 3.2992863 2.7595209 2.8981371 3.2770448 3.2189897 3.8755490 4.0007408 2.9718068 3.0103413 2.7502575 3.4758630 3.9425349 3.8351415 5.6689669 2.7494341 3.3610158 3.5691583 3.3499887 3.5899676 3.0878191 3.1828568 3.0986203 3.5286265 3.3706969 3.8783720 3.4529584 3.1270397 3.2932026 3.3988047 3.1585996 3.1192702 3.4574188 3.1886111 3.0859381 3.2706315 3.5217979 3.6351706 3.0308533 3.3849859 3.0555898 3.7498849 3.5001345 3.0753482 3.2908399 3.5476775 3.7228094 3.4504244 3.5046073 3.0297444 3.3955141 3.4182533 3.6251771 3.4160357 3.3903332 3.0591058 3.0239938 3.4166612 3.0864347 3.3214345 3.4696010 3.3070959 3.9922732 4.1647719 2.9972154 3.0105294 3.8558152 3.5206566 3.0544879 3.2660487 2.7425619 3.6592195 3.8374999 3.7301029 2.8538544 4.5153919 3.4427491 3.3673044 3.7862150 3.5507923 3.0395825 3.4620151 3.3580117 3.4838590 2.8414929 3.4719495 3.4223341 2.9526313 3.3217528 3.8905001 3.5294941 3.3297089 3.6326890 2.9505970 3.3674859 3.5945265 3.5156573 3.3862834 3.6291491 2.9926282 3.2281297 3.1398008 3.4240067 3.4335261 2.9356658 3.1424168 2.7701111 3.4093397 3.1913704 3.9356911 3.7024332 3.2884856 3.5091359 3.6572662 3.8979496 3.7879885 3.6707917 3.2345841 3.6515270 3.2585766 3.7207647 3.8858311 3.5496194 4.2578546 4.2316820 3.3160812 4.7372573 3.9379648 3.8827118 4.3023700 3.2492107 3.8090335 3.5039481 3.2955690 3.4529503 2.9108367 3.7204698 4.0418487 3.9083357 4.5065900 4.6948385 5.2666167 3.6867514 4.5821181 5.1108716 6.7704865 3.5824649 5.2892994 4.8173181 5.5312768 4.8796729 5.6192521 4.5212180 4.6355310 6.3949956 4.3816896 4.2457192 4.5973364 4.3521683 5.6165845 4.0055580 3.5061152 4.6424522 3.1648177 6.5753446 3.2401437 3.6957381 3.2028926 2.9830793 4.0371662 4.1845338 5.0000675 4.9735226 8.1583221 6.2485820 4.3819736 3.4465363 7.4041411 6.0158967 4.4653750 3.9055656 3.9897777 3.8996211 3.4186886 3.5222865 3.0636507 3.7718873 3.2512730 3.0041448 3.7378782 3.4665596 4.1533492 3.6010192 3.6121052 3.4910258 3.9409462 3.6306587 3.8007657 3.7323454 3.4912741 3.7339275 3.8010257 3.4619032 3.0694184 4.4451278 3.4127401 4.2470130 3.1928790 3.0710006 3.7075187 3.1756466 3.6165042 3.4108430 4.1619817 4.0358934 3.7382938 3.5136426 4.1985679 3.1495650 4.0905642 3.8398800 3.7733291 3.4514674 3.8263836 3.2420317 2.4327316 3.4799286 4.3081357 5.0170633 6.5946038 4.0124284 3.7444871 3.6229013 4.4452538 8.9999984 4.7543061 3.2758113 3.5074767 3.2014057 3.7030760 3.6079010 3.3026402 4.0719742 3.4520858 3.8282809 3.6872114 3.7790716 4.0526161 3.3761439 3.5663592 3.4482925 3.2525092 3.7801876 4.1156414 3.6246053 3.3056733 2.9660807 3.6933055 4.1679089 4.0661117 3.2713140 4.5392874 3.5927689 3.9599636 4.1155554 3.7735382 3.7007232 3.7632101 3.6387772 4.2071234 3.6183626 3.7060961 4.7680867 4.1605636 4.0760808 4.1891552 5.6313613 5.0455595 3.2742372 3.4421641 4.6537886 4.1019057 3.3990665 3.8121072 3.2823070 8.2588494 2.8087053 3.4171330 3.3764628 3.1208139 4.6310970 3.2323484 3.0126179 3.3650373 3.0112005 3.2577991 3.4456415 2.9036301 3.2083292 3.1337532 3.1822251 2.9448044 3.4310409 3.3228587 2.9707183 3.4425073 3.2958204 3.5033411 4.4935044 3.2123044 3.3909013 3.2820726 3.3105385 3.5002282 3.3810909 3.3868401 3.1192320 3.1591166 3.3608207 4.1543307 2.8514806 0.0395417 0.0395417 0.0167924 0.0167924 0.0283477 0.0000000 0.2727124 0.2530278 0.6004534 0.3989527 0.7580492 1.0827382 1.0827382 0.7376192 0.9197883 0.9205790 1.0755119 0.9524765 0.9524765 0.8534109 0.8534109 0.6339644 0.8203577 2.6616573 2.6616573 0.6545902 0.7073189 2.6623888 2.6623888 4.1241980 4.1241980 3.0831312 3.0831312 0.8408544 6.7289450 3.3280724 
leptomonas_pyrrhocoris_002904_KKT15                                                                                                                    5.2017369 4.4379472 3.5820372 4.4193533 3.6074527 3.6674821 3.8703563 4.4544594 3.5656022 3.8039843 3.7881122 4.8295921 3.6667855 4.3176308 3.7697365 3.7529449 3.8256225 3.0143909 2.8965587 3.6231628 3.3540748 4.1272933 4.8390769 3.6500091 3.8750618 4.2792312 4.8889784 3.7244014 4.7236689 3.8277729 3.0779309 3.8243604 3.9118329 3.4884411 3.8901755 3.9025249 5.0672836 2.7043087 3.0600786 3.6078185 4.5479213 4.0943494 4.3404279 3.7868421 3.1859153 3.4900420 3.4788139 3.4565269 4.1188073 2.9691218 2.9483124 3.2585382 3.8782369 3.0266323 3.3544648 3.0666443 3.7664682 2.9075614 3.6201986 3.8964416 3.1907430 3.7965992 4.7278233 3.1911393 3.8497669 3.4296971 3.6196642 4.0617521 4.0015345 3.1320898 3.4917655 3.6525775 3.1478107 4.0370414 3.4930036 4.0968829 3.2178088 3.6866796 3.6932913 2.9298548 3.9275170 3.5150602 4.2173378 3.4817661 3.6390639 3.3301493 3.9597133 3.7094597 3.5721805 3.5641587 4.3091633 3.2055702 3.5155608 3.7491760 3.7478208 3.3233507 3.7036684 3.5899198 3.2098775 3.4791918 3.6114853 3.7272829 3.3913758 3.4844574 3.6733488 3.2514308 3.5401904 3.5097936 3.5508331 4.0190776 3.2995244 3.7742860 3.5634789 3.9552160 3.5123516 3.6067503 3.9751749 3.5701398 3.9715635 3.8039762 3.6799355 3.7333235 3.9495143 3.2290373 3.6603548 3.7261307 3.9986081 3.1965663 3.8355678 3.8768088 4.4415450 3.3458340 3.5653331 3.9304655 3.9356465 3.6110070 3.3525459 3.4976937 3.3767860 3.1550834 4.0527459 3.8464501 3.8956628 4.2252849 3.7868011 4.0330910 3.7321530 3.0409944 3.3351814 3.8565741 3.3258777 4.0142022 3.5673898 3.9562898 3.8178331 3.5998069 4.2617296 3.5644972 3.3214167 3.0548821 3.8245812 3.7729338 3.2757409 3.6454384 2.9967228 3.7126329 3.9464779 3.1771191 3.3167810 3.1786175 3.6301715 3.3244113 3.3519431 3.4467047 3.9213478 4.1025249 3.7886023 3.1628180 2.9008310 3.6192411 4.2001777 3.9691734 3.6654868 4.2037048 4.0802144 4.8572657 4.1099909 4.5425857 3.7348976 4.2258402 3.7802424 4.2159271 3.5573987 3.8858854 3.7674167 3.7640829 4.1748173 4.1693645 4.5161445 3.9140684 4.0508823 4.1297577 4.2437363 4.2785418 4.1756843 3.8918674 4.1494910 4.3074204 3.5686546 3.9338046 3.3979097 2.9915956 3.4958550 4.4181550 4.1085664 3.8266319 3.3733602 3.1653373 3.7937769 4.1093160 3.5594092 3.5985175 4.2425620 3.0833975 2.9090060 4.2506887 3.5505183 4.2092172 4.3881066 3.0780420 3.2175713 4.2092337 3.2507658 3.7107395 3.8849645 4.6052407 4.1302054 4.0577484 3.6060910 3.4704128 4.1087546 3.6501302 3.1701221 4.3516092 3.5070632 4.2399261 4.4977919 4.3746517 3.2320057 3.3039441 4.2283918 3.5073444 3.8204194 4.1877654 3.7556205 4.2456394 3.1399433 3.3223881 4.1253260 3.8730828 3.4558952 3.6022327 3.9076493 3.8134661 3.7599794 3.7891572 3.2586985 3.1606010 4.0044519 3.3890680 3.2189841 3.1189783 3.4749845 3.6136787 3.1491616 3.4510550 3.5107674 3.6058925 3.6479684 3.3849813 3.1569777 3.2230011 3.1320145 3.3639384 3.3248033 2.9264072 3.5263060 3.0998354 3.9035329 3.0713708 3.4492652 3.0124472 3.4771192 3.6685234 3.5694056 3.1830343 3.1990774 3.7506853 3.2364541 3.4889740 3.1190386 3.4320767 3.5006663 3.7520124 3.2250615 5.2879789 3.8233101 5.0974723 3.8458013 3.3383581 3.7560742 7.2731231 4.2672440 3.1955600 4.6703673 3.0347652 4.2610307 4.7013574 2.7484447 5.2345053 5.5259021 5.6186116 4.8626779 4.7194088 5.4160725 6.1803325 4.8121940 2.1052471 6.5517002 4.4546309 2.5417697 4.8722208 4.7895738 5.9335346 4.9927301 4.6426131 4.5792805 5.0045459 5.3633571 4.8932655 4.1029706 3.9090417 5.2630977 4.3642539 4.5872696 4.3205434 5.1877316 6.5392060 4.8272219 6.0785561 4.5348866 4.2367623 5.6550555 4.4373374 5.4338148 5.0903548 5.1141839 4.8757106 5.7046364 3.1500722 3.3024042 3.2804538 3.1706228 3.2613700 3.4047078 3.4475350 3.5505499 3.5914433 3.7020252 3.4093042 3.2669709 3.4711177 3.6634827 3.3906421 3.5463723 3.2993862 3.4379048 3.9214095 3.3229663 3.6454428 3.3663115 3.5304987 3.2844081 3.4329463 3.4428736 3.2781772 3.4830392 3.1539383 3.2774515 3.5860202 3.8343150 3.4931042 3.7318558 3.2608013 3.2262978 4.5190356 3.6843640 3.5332644 3.3470085 3.8407128 3.4616514 3.3882220 3.6885949 3.8630566 3.2675321 3.8842738 3.6130342 3.1173688 3.4556112 3.9967483 3.7590038 3.3755519 2.9010212 3.8668528 3.6787587 4.1927741 4.2668364 3.0110374 3.5144205 3.7129803 4.1332079 3.8008169 4.2807161 3.8964327 3.1058177 2.9732025 3.0855673 3.2092777 3.4997516 3.2400866 3.7879239 3.7848035 3.8515694 4.1525112 3.5665912 4.7444647 4.1870211 2.3441281 3.4174247 3.3302400 3.4260171 3.7784092 3.3720586 3.3610711 4.0035669 3.2022862 3.7236750 3.6514936 3.5544584 3.7095165 3.7799105 3.5377747 4.2139674 3.7542201 3.6661276 2.9035468 3.8726204 4.5985400 4.0103897 3.4652165 3.9475332 3.6450855 3.9678640 3.4763546 3.8162234 3.2803987 3.9193286 3.6312094 3.5822949 4.0391086 3.7575176 3.3470759 3.0785667 3.2706313 3.4087425 3.6991966 3.1111613 3.6734696 3.7530873 3.3545883 3.8741591 3.8933557 3.1318602 3.1258737 4.0196022 4.0030373 3.1665954 3.5861179 3.0206971 3.5089969 3.1701237 2.9797663 3.6754543 2.9893065 3.4976814 3.6012360 3.3089230 2.9611228 3.2109530 3.6413017 3.0664221 3.7920524 3.1573284 3.6995018 3.3896570 2.9726494 3.2196215 3.4004985 3.4637173 3.9498336 3.3305105 3.0917056 3.2277039 3.0669505 2.9984004 3.5445220 2.7092190 3.8692557 4.1645958 3.3138704 3.2345751 3.4511996 3.5727686 4.1261249 3.4507731 3.4964165 4.3804709 3.4774681 3.6803439 3.0894160 3.4774681 3.0144692 3.3596638 3.1006369 3.1908752 3.1162331 3.1139953 3.3021459 2.9527383 3.4498079 3.4402385 3.3158280 3.5600101 3.2645520 2.9997758 3.3716866 3.1663901 3.1593310 3.5872030 3.5208655 3.6066576 3.3001569 3.5983715 3.3381906 3.4068983 3.4499905 3.2983016 3.0939917 3.8274417 3.5918583 3.2800459 3.2502106 3.5768086 3.6336837 3.4510773 3.4325060 3.5143707 3.5353682 3.8010814 3.6909108 4.0778362 3.3265988 4.0721683 2.9858102 5.6024688 4.4189383 4.8823465 3.8613663 5.0930035 4.0091959 3.1209323 3.2997530 3.0949425 3.6535418 3.6277388 2.9098474 3.1764704 4.0382014 2.9947125 3.4157842 3.6166125 3.5095470 3.5602990 3.4017933 3.7692462 3.2585502 3.4251864 3.7564432 3.4649036 3.4595724 3.2726636 3.8895034 3.5879121 3.9881592 3.8319949 3.3115153 3.6409965 3.8349666 3.3946951 3.1633294 3.9330318 3.3197483 3.4099054 2.5446637 3.0592558 3.1352647 3.0611757 4.0640479 3.4494199 2.8662714 3.3032606 3.1025219 3.4802610 2.9441529 3.7881954 3.0997147 3.0436674 3.4646166 3.4686613 3.7438010 3.7808780 3.8897001 3.3740591 3.5547273 3.8427256 3.8352556 4.2358334 3.1567224 3.7765752 3.9361553 2.9469873 4.0661872 4.1040667 3.1092649 4.1495267 3.4665586 3.5477915 3.2023139 2.9082834 3.3161242 3.7536632 3.3204657 3.1635021 2.9137393 3.2134637 3.5612683 3.7989529 3.4528810 3.9175886 3.5377549 3.7252929 2.9798610 3.4141058 3.5701088 3.2764091 3.7998241 3.1772019 3.1835306 3.5240136 3.5791309 3.8110391 3.7431008 3.8397648 4.3014048 3.7850880 3.8056533 3.8519950 3.5838701 4.2969458 3.0014603 3.7870682 3.5788365 3.8190650 3.7035489 3.3367445 3.7396225 3.6964462 3.4339643 3.7864332 4.1744259 3.5019927 3.8131390 3.5911253 3.5624557 3.5398816 3.5920871 3.7762702 3.4494901 3.5564922 3.4432592 3.9812170 3.8791594 3.4861953 3.7460132 4.7109452 3.9019963 3.8014756 3.4235871 3.2279033 3.9395110 3.1934559 3.6129788 3.1900249 3.6246084 3.5331247 3.8993681 3.1175273 3.3776319 3.0362855 2.9408333 3.4466904 3.9095159 4.0741927 3.3640150 3.3342229 3.2816436 3.6707567 3.5201247 3.3557401 3.4052667 3.4935774 3.5449346 4.5667062 3.4418730 4.3694324 3.2330397 3.8687555 3.0830999 3.4252241 4.1786988 3.2708378 3.3343736 3.0157092 3.6578584 3.7286149 3.5081246 3.3583896 2.9592121 3.8482422 3.0791163 3.9050652 3.3335236 3.8234698 3.9907715 4.4036095 3.8200840 3.7316826 3.8267979 3.4825935 3.2143885 3.7768004 3.2593484 3.7171703 3.3423299 4.0051305 2.9352764 4.2233528 3.1021460 3.3547787 3.3499158 3.6512579 4.0989090 2.6536699 3.4680376 3.5159518 4.8146425 2.5608230 5.4410705 3.7593823 3.8982663 4.9373033 5.6461865 3.4774543 4.4515726 6.3411505 4.8224472 3.5464767 3.4516429 3.2536108 3.5183621 3.3393002 3.0356393 3.3499089 3.5594211 3.2509160 4.0159204 3.2371898 3.4363021 3.1625029 3.5688965 3.5109142 3.1127768 3.3607538 3.2734793 3.0303250 3.5386273 3.2733188 2.8624062 3.0345757 3.1821648 3.5656528 3.5893531 3.7169052 3.0716031 3.1112085 3.3097148 2.8688810 3.0637779 3.8449813 3.9554719 2.9746246 3.3262678 3.4413720 3.2019260 3.3525857 3.3166463 3.3677267 3.2887623 3.4001325 3.1694829 3.8830643 2.9650382 3.9278185 2.9248648 6.2728274 4.5450399 3.3191615 2.9144182 3.5257627 3.5912453 6.0158781 3.2516516 3.4665563 3.9410280 3.4568676 3.3122183 4.2681835 3.7979963 3.5639836 3.2663498 4.2046491 4.2650642 3.5787125 3.5535524 3.6461407 3.7121863 4.1088397 3.0886344 3.3693678 2.7485383 3.5441527 4.1226034 3.8993238 4.2747222 4.1110642 5.3352185 4.0995292 3.8724356 2.9402584 3.4487436 3.6223095 3.1329583 4.2911972 3.8374445 4.1774211 3.0848859 3.7594920 3.1656463 2.8296549 4.2622500 4.1385573 4.1968173 4.1297157 3.7146455 3.7778067 3.9090556 4.1868537 3.6870561 3.9783897 4.0995844 3.8661379 3.8314527 3.9571050 3.9110285 3.4622461 4.4777253 4.1525555 4.6912314 4.2091098 4.3474822 4.2746098 3.7665730 3.6706403 3.7538230 4.2823899 3.8676858 4.2935165 3.6698312 3.3874147 4.0907121 3.3356781 3.9091834 4.0527994 3.6360487 3.7910035 4.1394016 3.8756388 4.8167653 4.3683008 3.9394795 3.7588260 3.7700612 4.7957284 3.9076757 4.0296361 4.4705364 3.2992210 3.2130775 3.5499126 3.5934508 3.4207779 2.9732150 3.7674137 4.0701109 3.3371263 3.9632980 3.4842736 2.7622034 3.8831862 4.0109465 3.4542969 3.7132382 4.4554439 3.4898723 3.7115248 3.8837889 3.1933338 4.0835785 3.5586091 3.3164895 2.8136167 3.7855668 5.1737160 4.4283135 4.5108264 3.3212088 4.0682810 3.4616878 4.0393789 4.2327263 3.3565398 3.9651233 3.7152393 3.2166665 3.7360386 4.3887840 3.8768232 4.4407634 3.3414538 3.5366729 3.4858254 3.5963503 3.6509209 3.2209139 3.2681197 3.5679475 3.2927857 3.4148414 2.9553153 3.3613222 3.0874939 3.6017401 3.5324871 3.5047521 3.5890341 3.4415059 3.2572392 3.5423725 3.8205981 3.3721572 3.2594515 3.2882768 3.3530574 3.5126824 4.3421147 3.2455177 3.6022604 3.7794900 3.2642176 3.3754787 3.3096322 3.6606019 3.7788988 3.3732995 4.0090572 3.6176333 3.2505311 3.2982128 3.7038975 4.0829608 3.7927205 3.7457597 3.4040478 3.6312192 3.6179147 3.6866237 3.8932850 3.0874832 3.5542066 3.5255026 3.2812545 2.8091743 3.6112751 3.1692312 3.6912664 2.9946959 3.0830850 3.7489874 3.3695830 3.6665160 1.9463619 3.1723567 3.4207085 3.0214563 4.0251906 4.0386541 3.2624516 3.3592622 3.4095017 3.4383190 3.4200451 3.1674109 4.0662279 3.0020770 3.8846893 3.4985306 3.7899085 3.6852813 3.9336425 4.1291981 3.1222620 2.9628694 3.0348564 3.7707457 3.0860392 3.8885522 4.0436037 3.7116025 4.1502899 3.3000020 3.4837137 3.8650164 3.9610889 3.4303949 3.4937585 3.3708211 3.5341331 3.7990095 3.3117411 3.6014223 3.3269404 3.6375123 4.5845674 3.2723565 3.6186353 3.6407546 3.4228096 3.7954006 3.9609837 3.5896074 2.9013012 3.6241262 3.2605012 3.9595351 2.8969581 3.6467333 3.5333081 3.3811596 3.3350222 3.8984544 3.7008181 4.0413132 3.3420388 4.5259204 3.4558293 3.2352322 3.3093681 3.5160925 3.3865203 3.6438302 3.3568396 3.6596740 3.4764393 3.1805753 3.3791857 3.4125371 3.2645489 3.2794760 3.4144270 3.2042082 3.2671983 3.3721154 3.4531931 3.6142718 3.1582536 3.7348824 3.6992683 3.4058583 3.7346873 2.6759096 2.9148763 3.7814797 3.5253800 3.1243592 3.6418231 3.5051133 3.5017673 3.3499572 3.4111103 3.3367567 3.8580765 3.3577544 3.7779722 3.8230677 3.4525697 3.3205609 3.3666540 3.2622091 3.1741386 2.8406099 3.2644054 3.2346700 3.3707891 3.4693127 2.9430078 3.0941760 2.9673050 3.2940486 2.9761991 2.9064730 2.4504599 3.5418220 3.6194820 4.1573416 2.8711222 2.8222268 3.3889095 3.7542825 2.3596190 3.1906160 3.3780102 3.2047783 3.4207577 3.5595005 3.7945191 2.9026497 4.4302161 3.2620500 4.1886521 3.5537241 3.3692776 2.4124058 3.3873262 5.4379700 4.2083902 3.5676417 3.1084174 4.0810954 3.4873885 3.2793155 2.9035521 4.3689290 3.3874717 2.5890913 2.8273931 4.1754709 3.9733145 3.3849830 3.2256195 2.7214646 4.5332143 3.1492618 3.2874516 4.2645463 2.7164242 4.9900745 7.6779116 6.1029007 5.3050628 3.7115662 7.1718347 6.5464537 4.9381784 3.9960245 4.5529710 3.2601637 3.4041049 5.4808271 7.0831220 9.0000000 7.6781906 3.4628384 7.5490198 5.0635428 5.1304950 4.7398183 5.6304709 3.7020218 5.0522799 5.3267685 4.5936453 5.1704379 4.2209357 5.2351817 6.4685105 5.3682963 5.1565588 3.4028716 3.4209691 3.5731498 3.4729226 3.3527746 3.5449353 3.6067383 3.1540336 3.0750278 2.9294812 3.0322252 3.4954817 3.1838229 3.6954661 2.8798163 3.5573029 3.2515521 3.6612822 3.1555879 2.9355056 3.4522134 4.0564835 3.2719805 3.3355230 3.8623301 3.7108512 3.5851336 3.1009746 3.5136594 3.3029844 2.8974750 3.5931247 3.5109348 2.9871332 2.9824243 3.4405638 3.1204696 4.8805796 3.8167524 2.8588661 3.0900059 3.2895716 3.6257880 3.6344394 3.0320583 3.4239129 3.2998338 3.5172601 4.2280983 4.0992839 4.2017167 5.2996605 3.7706169 3.5914335 4.0461079 4.6617871 4.2234371 4.1879991 4.6411481 4.6546969 5.7054986 4.7185519 6.1032407 4.6733688 4.2852071 4.7860834 4.9542411 5.4520806 5.2337965 5.4368154 4.6226831 5.5020311 4.2433943 4.4731196 3.9952014 6.0540574 3.6162814 3.3020754 3.5683700 3.5839214 3.9346255 3.7267072 4.1913711 3.6684248 3.9104739 4.6434387 3.6558679 3.7149867 3.5136776 3.9252776 3.4806888 3.3665885 3.5418360 3.3176501 3.5635824 3.7761572 3.9055661 3.4560566 3.7698167 3.4645760 3.5424585 3.6717645 4.2476995 3.5117764 3.9603345 3.7290507 3.7459537 4.2777034 3.3205535 3.8077499 3.6158922 3.1864966 3.7691573 3.8906774 3.3614230 3.6928854 3.6189454 3.7316284 3.8110368 3.8099329 3.8840351 3.4462801 4.0321933 4.3481684 3.8014016 3.6690746 4.0712875 3.2017652 3.7964889 4.1765873 2.6430881 3.4927780 2.9717749 3.3208974 3.7244341 3.7962635 3.5078741 3.9862337 5.0359316 3.9279562 2.1916833 3.7136196 3.9191354 3.3893708 3.6684056 3.4019035 3.2544109 4.5637664 4.2413537 3.7874281 3.7824068 3.3948150 2.1455765 3.9279319 4.8975230 3.5963249 4.2137664 2.9760215 3.1418428 3.3126679 3.3411182 3.3844262 3.2008759 3.4426380 3.4033610 3.1428958 2.7774405 2.8787009 3.2229863 2.9297381 2.8336288 2.8602053 3.0610229 2.9463405 2.6595314 2.6996174 2.9896659 3.0732374 2.9765370 2.4489870 2.8024842 3.2086326 2.6731576 2.9529183 2.6750591 3.0375311 2.3562761 2.6672286 2.8320200 3.0036300 3.2873982 2.8209349 3.2205112 2.5273430 2.8840482 2.8916900 3.1832209 2.7738161 2.9477627 2.5896680 3.3275376 2.4814722 2.8651764 2.6812299 2.8136546 3.3401646 2.5674357 3.1365098 3.0449816 3.8104195 4.0249856 4.6122512 2.9594196 2.3214839 3.2525574 2.8435077 3.0328074 3.2713078 3.8972546 2.8755463 3.6187866 4.1340839 4.4865030 3.8087387 2.8596389 2.9121881 3.4579250 3.5364679 2.6759725 4.7142524 3.2281322 4.0886606 3.7741180 3.7903540 3.6088673 3.7814024 2.9175255 3.4708060 3.9306803 3.3827897 3.7876852 3.6944810 2.6987989 3.4631741 3.1386794 2.7843068 3.9226118 3.6402133 3.8216205 3.8855242 4.0059404 4.0525192 3.9852001 3.6887959 3.8504026 4.5715622 3.9705827 3.8991071 4.1295841 4.0650251 3.4367292 3.2910962 3.8285392 4.3199578 3.9708947 4.4678232 4.2923369 4.4371602 3.8939686 3.6891184 3.7019747 3.1660903 4.4228923 4.1094803 3.8015026 4.5778275 4.1865667 4.5317241 4.5743384 4.5670884 3.8452679 4.6995340 4.7426562 4.0174898 4.2444749 3.9604511 4.3108811 4.1770519 4.1583819 4.1177913 3.5476549 3.3309123 4.6773546 3.6668731 4.0519501 4.1721645 3.5465339 2.5831730 4.5319847 3.7280267 4.4667286 4.1110140 3.8632035 2.8394334 2.3053949 2.9048448 3.9172927 3.0756147 3.9172599 3.5627682 2.8310373 2.9537929 3.5721658 4.1136017 3.2492021 3.5827013 3.2359890 4.8633107 3.6023583 3.4963756 3.3124527 4.3455446 2.9752152 2.6133701 4.8117609 4.2042387 4.5006438 2.5691252 4.8082836 6.5165446 4.5085507 3.6760668 4.1798780 4.2256721 3.4110014 3.9025006 3.7018709 3.6395290 4.1013740 3.9026868 3.8852141 4.5491408 3.7433755 3.8811017 3.6261946 4.4575633 4.1671329 4.2755351 4.1811538 3.9369638 3.5887315 4.1021240 4.6336656 3.5722910 5.1529272 3.7145345 3.7734583 3.9980631 3.3750714 3.4746096 3.6960084 3.3600829 3.7838173 3.7170546 4.0400908 3.9104412 3.5046319 3.3795794 3.9143847 4.0591321 3.0540364 2.8882287 3.9101572 3.7702303 4.0793902 3.8188261 3.0633218 3.4444960 3.3826684 2.4114298 3.5295862 4.5035435 1.8301198 3.5753417 2.3333862 3.0866372 3.6188520 2.5049176 5.6916865 3.2163299 3.5942985 3.6133570 3.7525011 3.6105909 3.9798796 3.9290209 3.2357586 3.3389374 3.5392019 3.6616352 3.7931676 3.5237563 4.0314232 3.4383156 3.5339178 4.1041103 3.7174805 3.3848032 3.6277466 3.7549461 3.4649516 3.0506219 3.9398768 3.9417677 3.2071119 3.7199265 3.3384281 3.4703230 3.2244751 3.5661060 3.4276544 3.5864791 3.8088476 3.4592715 3.3149357 3.3039886 3.4062637 3.7001972 3.2176967 3.7106995 3.5235378 3.1097595 4.1556822 3.4432507 3.3790753 3.1261352 3.5625243 3.5088011 3.3945844 4.0068687 3.8630873 4.2063243 3.6160436 3.0728127 3.5701303 3.5226502 3.5372002 3.6265250 3.4770410 3.4804284 3.3155219 3.3696311 3.6643653 3.5778544 3.4664980 3.1175202 3.4932419 3.3309600 3.6651679 4.1847703 4.0157260 3.5310589 3.2416046 3.3255214 2.7387103 3.6332399 3.5333056 3.1536790 3.3271392 3.1811495 3.3822262 3.4552578 3.7971709 3.9924710 3.2777866 4.0094314 3.5007523 3.7995103 3.7559948 4.2499745 3.8296670 3.5676920 3.3043041 4.1160191 3.5433976 3.6245907 3.4717085 3.8807701 3.4725780 4.0869197 3.6917886 3.3432408 3.6962099 3.9741908 4.0787390 3.1459587 3.9018937 3.6822282 3.7902758 4.5746144 3.3792337 3.8649037 4.1692261 4.0887894 3.6115780 4.1554123 3.4374976 3.4822365 3.6016161 4.2834045 3.4818227 3.5948687 3.5014143 5.3680601 5.3612848 3.5316783 3.6450438 4.8718766 3.2651769 4.3519008 4.6035405 4.0157298 3.4265194 3.9131521 3.5134194 3.2141232 4.4454828 3.4738200 3.9720006 4.9166241 4.3310389 3.7640755 3.7644210 4.4720111 3.6628185 4.0588575 3.4583487 4.0561418 3.4723499 3.5854113 4.4918361 5.9912262 4.2840018 4.2962840 3.6018599 5.4145207 4.0630325 4.0729704 4.6130993 2.8183444 4.2732147 4.7080300 4.6788176 3.6198914 3.0642228 5.9402524 3.5988892 4.8032879 3.5037080 5.7603134 3.7826659 4.7769055 3.4572401 3.9396464 4.3643029 4.8066414 4.1143500 4.3029607 5.8517535 4.3102491 3.9971820 4.5331473 4.5307585 5.7629564 2.9201276 3.1941522 3.3373662 3.2375539 3.3332154 3.5244743 3.5546011 3.1527862 3.2068617 3.2885502 3.0710039 3.0646999 3.5583098 3.1375097 3.3873684 2.8083497 3.5727712 3.7357696 3.3812609 3.5174715 3.2068657 3.2001793 3.7844437 4.0779347 4.0126005 3.0776980 3.7340943 3.5614163 3.2238763 3.4858321 2.9059668 3.3068091 3.6379747 3.1381162 3.7373638 3.2002923 3.2063352 2.9545440 5.6202010 3.1501805 4.0184944 5.5616764 5.0377171 5.8520171 4.9710903 5.3281478 5.0011873 4.1191356 5.9369548 2.8173002 5.1613339 5.4276642 4.9849324 5.5980686 4.9335700 5.4235008 5.6833472 5.3704601 5.8361954 4.0092827 5.3382668 5.1668004 5.3429048 5.7475869 5.5775225 5.6295417 5.3982985 4.4753498 5.8914672 3.1912151 3.8568156 5.5086349 2.6919687 5.6413811 2.6197993 3.4356298 5.0290773 5.7573494 6.7025580 5.0378894 3.9019770 3.7808736 4.2113050 3.8319234 1.9301775 8.5517053 3.4061955 3.3250739 3.1982766 3.4023661 3.3098700 3.2371505 3.3888813 3.2871345 2.9677905 3.0186540 3.1019949 3.1114564 3.4297180 2.8596854 2.9942019 2.9563603 2.9489255 3.4618169 3.1041476 3.1034752 3.0337436 2.7554931 2.9009869 2.7622207 2.7931161 3.3312549 3.3633964 3.3561131 3.3323945 2.9612602 3.5281695 3.4185622 2.9433612 3.0027624 3.0811905 2.8266984 3.2945421 4.0052894 3.1795376 3.1664984 3.1696152 3.6913236 3.5619157 2.8262763 2.9638539 3.3943639 3.3030031 3.8868994 3.7897165 3.1701266 3.4302601 2.7842745 3.7221918 3.0633458 3.7344222 5.9574416 2.9254046 3.5928027 3.7765400 3.6498444 3.7875326 3.2957216 3.3193669 3.4196734 3.8633478 3.5760688 4.1223112 3.7801223 3.4617993 3.3600978 3.7424295 3.2604785 3.4530827 3.7173207 3.6382245 3.1930778 3.6112913 3.7306339 3.7245628 3.4024327 3.6054573 3.5684020 3.8690479 3.7573424 3.4123758 3.7341437 4.0360242 3.9197569 3.6070546 3.6345652 3.3042806 4.2199193 3.4488683 3.8044749 4.1415848 3.9901388 3.3396872 3.3122061 3.8020349 3.5529267 3.8195690 3.8152968 3.4854744 4.2067041 4.4089672 2.9820648 3.0275470 3.8855740 3.5332651 3.2081371 3.2271518 2.7582758 3.7630179 3.4405422 4.1849864 2.8227098 4.7029770 3.8239050 3.4059595 4.0962368 3.8072266 2.8379671 3.3344245 3.0849766 3.8258409 2.7958665 3.5073194 3.3201187 2.9714033 3.1679396 3.7236634 3.3506170 3.3471554 3.9738442 2.8361553 3.4588678 3.5632855 3.6646803 3.4202033 3.6546871 3.3316103 3.3518915 3.5306102 3.3783025 3.6067529 3.2291368 3.5856103 3.1489777 3.8025679 3.0733095 4.1156179 3.6316012 3.6456242 3.5088828 3.6603272 4.0873134 3.7405887 3.8886954 3.2710216 3.8858539 3.4374920 4.0068975 4.3753440 3.6482429 4.1118909 5.0419176 3.3742214 4.5566680 4.5795997 4.2465086 4.3315780 3.6609586 3.7433639 3.8490799 3.3775898 3.6987540 2.9508748 4.0668679 3.9854052 4.6685835 4.9721061 5.5231060 5.0956948 3.7172865 5.5035702 5.9696720 6.9578220 3.7425121 5.7833108 5.7457264 5.4333924 5.8221054 5.9904738 5.2712849 3.3747321 6.3603234 4.3242081 3.9127035 5.0027629 5.6785819 5.3765957 4.1236232 4.2889222 5.8128973 4.0826090 8.4807263 3.5940948 4.3376602 3.4034262 3.5253758 4.4087125 5.7281900 6.5038734 6.0260844 8.5280768 5.1128661 5.1476836 4.4990094 6.5100177 7.0286248 5.4253089 4.1672431 5.0451660 4.0440953 3.4350878 3.7610524 3.1863408 4.2344457 3.4477835 3.0293559 3.6351650 3.4687646 4.0341599 3.8453585 3.9082937 3.7059038 3.9736251 3.6815173 4.0936702 3.7063707 3.6221252 3.4726655 3.7667775 3.7229838 2.9882820 4.3508249 3.2829509 4.3552596 3.1064205 3.3764074 3.5865390 3.2819669 3.5052291 3.5415870 4.0046487 4.1399055 3.9642541 3.3669839 4.3332732 3.3568260 3.9422932 3.5904002 3.6390542 3.6205623 3.8049071 3.3503868 2.4112682 3.6670708 4.7367556 4.5015488 6.9349058 4.3552942 3.7775442 3.8712758 4.3955938 8.7908909 4.9507629 3.0932791 4.6734281 3.7645343 4.2517023 4.0893075 3.2178492 4.1766671 3.8182441 4.1492628 3.7200667 4.1437225 4.2716862 3.6903812 3.9734864 4.0812533 3.8467206 4.7567372 4.6460960 4.0991434 3.9550791 3.2378287 4.1441880 4.2969756 4.2043632 3.5636175 4.5622354 3.8044767 3.7002129 4.7132629 3.8942795 3.6063361 3.9318157 4.0188241 4.4248604 3.9382895 3.8535781 4.8837958 4.6435000 4.2516286 4.7095094 6.4182654 5.6493604 3.6947368 3.5211909 6.2730562 4.6692631 3.5065283 4.0414619 3.9967593 9.0000000 3.5006283 4.8227004 3.2420442 3.3360196 5.5002423 3.2259319 2.9737431 3.2943569 3.1960089 3.1660836 3.6390686 2.9482975 3.3185949 3.1796066 3.0040569 3.0814171 3.3939327 3.1548853 3.0293747 3.5478822 3.2031180 3.4343327 5.7028949 3.1612728 3.2910744 3.2895785 3.3100735 3.5194073 3.2799901 3.3663244 2.7969954 2.9903702 3.5865207 4.2408365 2.9604106 0.2766547 0.2766547 0.2703977 0.2703977 0.2783001 0.2727124 0.0000000 0.3156331 0.5476510 0.3500897 0.8185725 1.1045811 1.1045811 0.8145560 0.8643486 0.9405696 1.0560803 0.9235125 0.9235125 0.8321168 0.8321168 0.5964004 0.7840806 2.6382093 2.6382093 0.7199241 0.6454819 2.9792308 2.9792308 4.1514411 4.1514411 3.1945554 3.1945554 0.7694268 6.1698732 3.2493366 
endotrypanum_monterogeii_004669_KKT15                                                                                                                  4.8393699 4.1685653 3.6515443 4.6281843 3.7404251 3.6779841 3.9059885 4.7295666 3.6936635 3.9884178 4.0791500 4.5358757 3.3870657 4.1286263 3.8052576 4.3912181 4.0122237 3.0541336 3.1971329 3.8194935 3.8204378 4.3109220 4.7725366 3.8248232 3.5796915 4.2566097 4.4256588 4.4790336 4.5246141 3.8121212 3.2568841 3.9927335 4.2714421 4.3249998 3.7756700 3.8848556 4.9356234 3.0248077 3.1306623 3.8030476 4.8868540 4.0736204 4.1121771 3.7360847 3.2338339 3.7931290 4.1353030 3.8092681 3.8594727 3.0925314 3.2193101 3.5047695 3.7234768 3.3574772 3.2905829 3.3610201 3.8737033 3.2133352 3.7625016 4.4265233 3.2957311 4.7353872 4.0359225 3.7233691 3.7462685 3.4193082 3.2923049 4.4828272 3.9960578 3.2860911 3.6807898 3.8145048 3.0707029 4.1544539 3.3129481 4.1228268 3.0243445 4.5767208 3.9977122 2.9987987 4.2269649 4.2048706 3.8447134 4.0463266 3.4533171 3.3497867 4.2456570 3.8561094 3.9580658 3.5155036 4.5273393 3.2603868 3.7022944 3.7630030 3.8381136 3.3147993 4.0055817 3.7226167 3.5209582 3.6776843 3.7608235 4.1113853 3.6410675 3.4708746 3.9323797 3.5322326 3.7489466 3.6219852 3.6310446 4.4575422 3.2131020 4.0852007 3.8633770 4.0790462 3.8170701 3.6313421 4.0780693 3.6664609 4.0960299 4.1652609 3.9880424 3.9141545 3.9547213 3.6357978 3.4216721 3.7834377 3.7939759 3.3991621 3.7243731 4.0519286 4.4822940 3.4305213 3.2660613 4.2222827 4.0393359 3.7811561 3.2269584 3.3805548 3.7766822 3.3349913 4.4886008 3.8635408 4.2387863 4.3003056 3.7761068 4.0853108 3.9373493 3.2780738 3.0381286 3.8305731 3.6826297 4.0135469 3.9634766 4.4547388 3.7772932 3.9217740 4.0887748 4.0135001 3.5938580 3.6530305 4.2213075 3.9433592 3.6201661 3.9814183 2.9823133 3.9841946 4.3852612 3.1556608 3.5232978 3.3727876 3.6107279 3.4345437 3.4419689 3.7352488 4.4327761 4.1250651 3.7295794 3.5419683 3.1324907 3.8986352 4.2345638 4.3158231 3.8450010 4.0556013 4.1987927 4.7477408 3.9404996 4.9119255 4.1126589 4.1607938 3.9080309 4.3733224 4.0613248 4.0895737 4.2977236 3.9308550 4.1239020 4.4657091 4.8114587 3.9954493 4.6090900 4.1948736 4.2907668 4.4457502 4.1620827 4.2228669 4.1991466 4.4442205 3.5964765 4.3522610 3.6934537 3.1588071 3.7669657 4.3232939 4.2307552 4.0801999 3.6444233 3.1375447 3.4910114 4.3761201 3.6657296 3.7835720 4.3704102 2.9657625 3.0554283 4.1476923 3.8388660 4.4470228 4.0937716 2.7616763 3.1789833 3.8883153 3.5936828 4.1734176 4.0629581 4.3355410 3.6447644 3.9119473 3.7027928 3.6924835 3.8285651 3.7328658 3.5351924 4.6063701 3.5152276 4.1530485 4.4360450 4.2277658 3.7977425 3.2246896 4.1541886 3.8893333 3.6110410 3.8447679 4.0128523 3.9009016 3.3917657 3.4817003 4.5954569 3.8719147 3.3821871 3.8786821 3.8992802 3.6240280 3.9607525 3.7654498 3.7966137 3.5938445 4.4041127 3.7273704 3.3638233 3.3503843 3.6993783 3.8928965 3.5571446 3.6818916 3.9483481 3.8903397 3.8356506 3.7108298 3.5061603 3.4996623 3.4484295 3.6433026 3.6795680 3.4906199 3.8054345 3.4295677 4.4806758 3.2461631 3.8862008 3.4947720 4.0411407 4.1454304 4.1773108 3.5709960 3.2517912 4.2045888 3.8478773 4.1542578 3.3959246 3.7123018 3.7968033 3.9067675 3.7514400 4.8837022 4.0636394 5.7817840 3.7270951 3.5044449 3.8860226 8.8474070 3.9083921 3.2883962 4.0799592 3.5480121 4.6905092 5.0913004 3.1168903 5.0196469 6.4139541 5.5793906 5.4280393 5.1718446 6.1081331 5.7382303 5.3189380 2.1580253 6.6857765 4.6781368 3.0840831 4.7263275 4.9878848 5.4802066 4.7509127 5.2954171 5.1371683 5.3635412 5.6086048 5.3699658 4.5558514 4.0805419 5.0484806 4.8349128 4.5322103 4.2008435 5.5636163 6.2983978 4.3616862 5.8090719 5.2059793 4.5249595 5.3709510 4.7149167 5.6502323 5.1674238 5.8685983 4.8772534 5.2112266 3.2307468 3.1951323 3.1422887 3.2189742 3.2924666 3.2862646 3.3588459 3.3080271 3.5769213 3.3738457 3.3137060 3.4511479 3.3742533 3.6490323 3.3250452 3.6870875 3.4452683 3.4886228 3.6836738 3.2663219 3.6069900 3.2915903 3.3083258 3.3890896 3.3412594 3.3749226 3.4843441 3.7581170 3.0913822 3.2103163 3.3138286 3.5811028 3.5454638 3.7066907 3.3992394 3.3983494 4.5438264 3.3627313 3.4948457 3.0726837 3.7500365 3.3131699 3.0435564 3.2941512 3.5275206 3.5141444 3.4120450 3.7850408 2.9769404 3.5419840 3.9654879 3.3721996 3.0967187 2.8834387 3.2540546 4.1972799 3.4606626 4.6123995 3.2901357 3.8218558 4.1180212 4.3250412 3.9930368 4.3396078 3.7346490 3.5670473 3.2549172 3.6569549 3.3786089 4.0255086 2.9361772 3.5557725 3.7884665 3.8454234 3.6204718 3.6339322 4.8538552 4.1227838 2.4253412 3.4961157 3.0929212 3.3889305 3.4812572 3.3749161 3.1839820 3.6438474 2.9253578 3.7261711 3.6030582 3.3726690 3.5776272 3.6803610 3.6634696 4.2957744 3.8750119 3.4058587 3.0677022 3.9269859 4.4968335 4.1272875 3.9211624 3.8515630 3.5515378 4.6915333 3.7108852 3.6449233 3.2444446 4.0829976 3.7583464 3.6841074 3.9829666 3.6727508 3.7229991 3.3357092 3.5292841 3.5610601 3.5273532 3.0055107 3.8086808 3.6722103 3.5035517 3.9226920 4.0733517 3.3277612 3.4135281 4.2493359 3.4458660 3.3350612 3.8279604 3.3627294 3.4417808 3.4963262 3.0342307 3.8893551 3.2358474 3.8644974 3.7820628 3.5644820 2.9334181 3.3811303 4.2400354 3.2865292 4.5109978 3.1368267 4.3815713 3.3201596 2.8749465 3.3792361 3.3566757 3.4082778 4.3904063 3.5696762 3.4217066 3.5952180 2.9247253 3.1200270 3.3338894 3.1379633 3.6857175 4.3995687 3.8849978 2.9189442 3.4533017 3.5184776 4.0384310 3.5314844 3.8257565 4.4660826 3.5466469 3.8461210 3.2810823 3.5466469 3.1280266 3.1172222 3.0972043 2.9825056 2.7439700 2.8620684 3.0955577 2.6370917 3.3516486 3.0806574 3.1389742 3.3546947 3.0679482 2.9705380 3.0836365 2.9061811 3.1155366 3.2340332 3.5408117 3.4597708 3.1971571 3.5563320 3.0460952 3.1726081 3.5773334 2.9990372 3.0031491 3.6529238 3.1817938 3.0637461 2.9612739 3.2792809 3.5284523 3.1661911 3.5802200 3.3775205 3.5908643 3.9961358 3.8212074 3.9988764 3.2646152 3.8983086 2.8878166 5.3057434 4.3684120 4.8636346 3.5629790 4.8531934 4.0515121 3.3327564 3.4830369 2.9886400 3.4546071 3.7462772 2.8887859 3.1715326 4.0106228 3.0856247 3.5977415 3.7588126 3.2818035 3.5777501 3.3617147 3.5329818 3.2453795 3.5451535 4.0676045 3.1949133 3.2448134 3.1811186 4.0582328 3.4856805 3.9993921 3.5964538 3.4811510 3.7805473 3.7814734 3.4294029 3.4705318 3.8903817 3.5060520 3.6428238 2.8391540 3.4261847 3.3308546 3.4657775 4.0994381 3.9293306 3.5457533 3.6607012 3.2306628 3.9066188 3.1693837 4.1571737 3.4724666 3.2079082 4.0573993 3.6951866 4.1338446 4.5647965 3.9740996 3.5718646 3.6656444 4.5625055 4.6150274 5.3004069 3.7179115 4.6768379 4.5274022 3.0223193 4.6013575 4.6475093 3.3128427 4.8811309 4.1950047 3.6204682 3.9073433 3.5144173 3.6077791 4.6271854 3.4875379 3.1625683 3.1487689 3.4631376 3.7401216 4.3823879 3.7727437 3.9646802 3.9763696 4.4048865 3.0578895 3.8178504 4.0335399 3.5347980 2.9765665 3.9370646 3.6058146 4.0137326 3.8170401 4.1308251 3.7411259 4.0636471 4.5738216 4.0920069 3.9863372 4.1927192 4.1628257 4.7001111 3.4308091 4.2528964 3.7842036 3.9532848 3.8224890 3.5895181 3.9346126 4.0192891 3.8359538 4.1838038 4.8499035 3.9519669 4.1300172 3.6762404 3.5882415 3.5519948 3.8531711 4.0058966 3.6841193 3.6916880 4.1013108 4.6831674 4.4773973 3.7442436 3.9097682 5.1976457 4.1955326 4.0429958 3.7335990 3.6543272 4.4310433 3.6137741 3.5380376 3.6583427 3.5113683 3.4658941 3.6283931 3.3254753 3.5959284 3.4955440 3.2400572 3.6050522 3.7911407 3.8929036 3.5447978 3.7144231 3.6889621 4.1058028 3.8016634 3.3207064 3.4763249 3.7450207 3.8178187 4.7125833 3.7663854 4.6314105 3.5807955 4.5586136 3.1602242 3.6752027 4.1204972 3.4733229 3.6249774 2.9462347 3.8257475 3.9422681 3.7259531 3.5708349 2.9813472 3.8644938 3.5067089 4.1733163 3.3829495 3.8989819 4.0213179 5.8404450 3.6015444 3.6000301 3.8958500 3.3520550 3.2565738 3.9092829 3.3562433 3.5128967 3.5786700 3.8329692 2.9913943 4.6952321 3.4393046 3.8985243 3.1927837 3.4882813 3.9142824 3.0275946 3.9169359 3.0655059 4.7404008 3.1350742 5.2893259 3.9800048 4.1666059 4.7568282 5.3245194 3.3665859 4.7218633 7.1973977 4.7773228 3.8657043 4.1165120 3.8831016 3.7219077 3.6137515 3.6541928 3.6839834 3.9203326 3.7157249 3.8704846 3.5678049 3.7692203 3.6558678 3.8059695 3.7460882 3.7496123 3.6655327 3.8501415 3.2714507 4.0137406 3.8007033 3.1553848 3.3470931 3.6548249 3.8738024 3.8614538 4.0526271 3.2595663 3.3141286 3.7800468 3.2572764 3.1801537 3.8772871 4.2371573 3.1134761 3.4808705 4.1206178 3.2482102 3.7549498 3.5226438 3.4200836 3.5447770 3.6615932 3.5188866 4.1604357 3.3952615 4.3479493 3.0032678 5.9330812 5.1941812 3.9725337 3.0330446 3.9726182 3.8894813 5.3514535 3.7776157 3.8103409 5.0085185 4.0538169 3.3181949 4.0119295 4.0238326 3.6940821 3.4139807 3.9987056 4.7242562 3.8540192 4.0241043 3.8154072 4.0380982 4.2822221 3.1191783 3.7451301 2.7880198 3.6919373 4.7111453 4.2996281 4.2766225 4.3777362 5.5149299 4.5537438 3.9720369 3.3024581 3.0788220 3.7199540 3.6117981 4.7329488 4.2787737 4.4060629 3.6126385 4.0788583 3.3468293 3.0412878 4.4834356 4.3045264 4.3987254 3.8871680 3.4976558 4.1424944 4.4496341 4.0144813 3.6148289 3.9206005 4.0475322 4.3304440 3.8196627 3.8523099 3.8599267 3.7236601 4.1430745 4.0869868 4.6018413 4.4362798 4.0452479 3.8913439 3.8655183 3.3482537 3.5842686 4.3832688 3.8666999 4.4256038 3.6215946 3.4994285 4.5703936 3.7188756 3.8932661 4.3842024 3.6051801 3.6233036 4.4823423 4.0728738 4.4187807 4.2731378 4.1031617 3.8441935 4.2340130 4.3080899 3.8697423 4.2823377 4.8364127 3.1331157 3.4344566 3.5953547 4.1241541 3.6208891 3.2837804 3.9273811 4.0094346 3.0471731 3.6910384 3.4007093 2.9724322 3.2952889 3.5380715 3.3250252 4.3367675 4.1961325 3.6975807 3.7743420 4.0710189 3.1456855 3.7759024 3.5067408 3.1186269 3.0197694 4.0504922 5.1482265 4.3748358 4.5222463 3.7227083 4.2763988 3.6949669 3.7520675 3.9794641 3.2454379 4.0580788 3.4408479 3.2296317 3.8400565 5.4923949 3.7209778 4.6011038 3.6122365 3.4830688 3.7693430 3.9029836 4.0909989 3.2169045 3.6575779 3.9609295 3.7145374 3.5666387 3.3222176 3.7502030 3.2219706 3.5078632 3.4903187 3.9183107 3.8560964 3.7288949 3.2462335 3.6998105 3.8503506 3.6115033 3.5550942 3.3506934 3.5682238 3.8292289 4.5002512 3.4950777 3.5007281 3.8727703 3.4733509 3.4198491 3.3922545 3.9607676 4.1486894 3.5979273 4.4282189 3.7304258 3.3732798 3.5610247 3.7123494 3.8095575 3.5858486 3.5611781 3.8808355 3.5606289 4.0862651 3.7542151 4.0183839 3.2147367 3.4998155 3.5167910 3.7333136 3.0473448 3.9749906 3.7531310 3.5852000 3.2544910 3.2290353 3.9940980 3.2108654 3.6545642 2.2728398 3.4418435 3.3946915 3.1100547 4.3566384 4.3317179 3.3017939 3.8586340 3.3704543 3.7878083 3.7227949 3.0065433 3.8041732 3.0813011 3.7456866 3.5248785 3.9479775 3.7711353 3.5687509 4.5522904 3.2385068 3.2605337 3.1061055 4.0510641 3.4147456 4.2263374 3.9709492 3.5702976 4.0770740 3.4698983 3.5315678 3.5610903 3.9260475 3.3385009 3.3022658 3.2127364 3.6793323 3.3849814 3.5090039 3.4024764 3.6423291 3.2620586 4.2431977 3.2557895 3.5026190 3.4447021 3.5316317 3.4854103 3.6258210 3.6713796 3.1296101 3.8379380 3.3449902 3.9671906 3.0150750 3.6212827 3.3865346 3.1333165 3.4826653 3.8342407 3.4618760 4.2847243 3.5585110 4.3018765 3.2493615 3.3955511 3.6900081 3.8498995 3.7170265 3.7576663 3.3587248 3.8898556 3.4174146 3.4538503 3.7842524 3.8157359 3.5269072 3.6478413 3.8380200 3.4536451 3.3531783 3.3540080 3.8570245 3.8751333 3.5325750 3.4014310 3.2852234 3.3956917 4.2185315 2.7505334 3.2431738 3.8035029 3.5054154 3.2596625 3.4375178 3.6822639 3.3438385 3.6239150 3.3676556 3.5073816 4.1835512 3.7210037 3.7065673 4.0448228 3.5128920 3.8029468 3.4159313 3.3164085 3.5245176 3.0239354 3.0487648 3.1020469 3.2033811 3.9308546 2.8984240 2.9781806 2.9507849 3.2552865 2.8665616 2.8440643 2.4770870 3.7485886 3.5958582 4.1223660 2.4565170 3.2718011 3.5750518 3.4738193 2.4142572 3.2381173 3.5050852 3.2540617 2.7598035 3.4019039 3.6013531 3.0123105 4.0622151 3.4303105 4.1296161 3.1300989 3.7275103 2.6116351 3.4734442 6.1918345 4.1186085 3.3849289 3.2205037 2.9075426 3.4833905 3.0442395 2.9527658 5.0004949 3.3518518 2.6301301 2.4123264 4.5852556 3.7710615 3.5505488 3.1588556 3.1811880 4.6246326 3.3532556 3.4213840 4.4289664 2.8619880 6.1558540 4.8774111 5.6638198 4.9975249 4.2025918 9.0000000 8.6749957 5.9112008 4.2589022 4.1913233 3.3247508 2.9471982 9.0000000 6.7093216 4.9935997 5.5535287 3.0486578 4.7293428 7.6964024 4.7424894 5.2396423 5.8725022 4.8794743 3.5102699 4.7687319 4.4955491 4.8751093 3.3976237 4.6194169 7.0848155 4.9803656 5.4862351 3.6495947 3.6145590 4.1251259 3.7952727 3.4009440 3.4036849 3.9351143 3.3786863 3.4177105 3.2997768 3.2840182 3.8466047 3.4839776 3.7537396 3.2889082 3.7835705 3.6213428 3.9756010 3.5700106 3.1630246 3.6983843 4.4199723 3.5822597 3.8080631 4.2342049 4.1195708 3.8377426 3.4357347 3.7413935 3.8610871 3.2819075 3.5892811 3.7389535 3.2205372 3.2067292 3.6950082 3.6941566 4.8852027 3.7583428 3.3897675 3.2509537 3.6424393 3.7574960 3.8478578 3.2201206 3.5993472 3.5560653 3.8932511 4.1921771 4.2570872 4.5896162 5.5552581 3.7141313 3.8608214 3.9328917 4.6889505 4.9078670 4.2677787 5.1881315 5.0632180 4.9740013 4.8688624 6.5702517 4.8088464 4.3198767 4.3581017 5.3939290 5.9554181 5.1185943 5.2349474 4.3555614 5.7814168 4.0537694 4.4761971 4.1978967 5.9557495 3.7096742 3.7662667 3.6085292 3.5717727 3.9775216 3.9321332 4.2362216 3.7332974 3.9296396 4.5361624 3.7378915 4.0122112 3.4072106 3.7537457 3.6536748 3.6028461 3.7243860 3.4209651 3.7731448 3.9894177 3.9069348 3.6010521 4.0329778 3.6656949 3.6781759 4.0231632 3.8766028 3.8497415 4.4130285 3.7131403 3.8057199 4.1313755 3.4469261 4.1324370 3.7619990 3.2708524 3.7180689 3.6912749 3.0348394 3.5157955 3.7096764 4.1311745 3.8297057 3.3489781 4.0797507 3.2096727 3.7631723 4.3210685 3.6507310 3.5984516 3.9040750 3.3408095 3.4691451 3.7245021 2.5256545 3.7714036 2.8185055 3.5628918 3.8161366 3.7528239 3.4430618 4.5946634 4.8140965 3.5404250 2.2515649 3.7071011 3.2039616 3.7613376 3.6261169 3.1598940 2.9627636 5.3105240 4.1474872 3.8252417 3.6410415 3.7813209 2.1520332 3.7126983 4.3772839 3.4010126 4.1248921 3.7435782 3.2607733 3.2771037 3.1416146 3.2463209 3.1260130 3.4196030 3.0156877 3.3108222 3.0088107 2.9707010 3.3075362 3.0739510 2.8142234 3.1157619 3.3665659 3.0588799 2.9353581 2.8687136 3.0182524 3.3796428 3.1281509 2.4094678 3.2112926 3.2764062 2.9212528 3.0221796 2.9300978 3.3462209 2.5814756 2.8016826 3.1240204 2.7844164 3.3222994 3.0571980 3.5084746 2.6802538 2.8221258 2.9278639 3.3971159 2.9707151 2.9920979 2.6015181 3.3712732 2.5886257 3.0886999 3.0451741 2.9881089 3.5549455 2.7086929 3.4500150 3.1927640 4.3624874 3.8450338 4.4741819 3.0013223 2.9625975 3.5761414 3.3678126 3.0877830 3.7692829 3.8700640 2.9071334 3.5099516 4.2243173 4.3097171 3.4792457 2.8971646 2.8156200 3.7064929 3.8054226 2.8675370 4.8437981 3.6599621 3.9095013 4.3426478 3.3527236 3.6426290 4.0647213 3.0866377 3.1742141 3.8670230 3.9896442 3.8464243 3.8304459 2.9274183 4.1420869 3.5588813 3.0665350 4.1245873 4.2094635 4.0668638 4.3479907 4.0074951 4.0115539 4.0668852 3.5515745 3.9697703 4.4085809 3.7510095 3.8620606 4.1405637 3.7571164 3.2785566 3.6596447 4.0411026 4.1558834 3.8934833 4.4067175 4.1083771 4.3645536 4.1702403 3.8429254 3.6143001 3.8107279 3.8257850 4.3900360 4.0800755 4.2699797 4.1077594 4.2096362 4.5773220 4.4361202 3.7253575 4.5015071 4.4855985 4.3601488 3.9340666 3.7022121 4.6105275 4.1930592 3.9202105 3.8612881 3.2850193 3.5289618 4.8706916 3.9639180 4.2164392 4.1336079 3.6854547 2.9374429 4.1090045 3.5988635 4.0690659 3.5836458 3.9464520 2.9942516 2.4646837 2.4276833 3.5282762 3.4376074 3.8992206 3.4547238 2.8612192 4.0624623 3.2648191 4.2580646 3.3927394 3.5324272 3.1627604 4.2835260 3.7781273 3.2235041 3.8707059 4.8722137 2.8730512 2.8780565 4.5856415 3.7765652 4.0877775 2.5088733 5.0283060 6.2206428 4.5776602 4.0568720 4.2425523 4.0861209 3.6143887 4.0423367 4.1019580 3.7859663 4.0830581 4.1970041 3.9289695 4.4667124 4.0015382 3.9234638 3.8590017 4.5450795 4.0460190 4.2155643 3.8569286 3.9786957 3.5718510 4.0489608 4.6674876 3.7954515 5.0858087 3.9690269 3.8646805 4.1384271 3.4302903 3.5645335 3.8224325 3.3431816 3.5681630 3.7018891 4.0416023 3.6826968 3.7297409 3.0857401 4.3876598 3.9174809 2.7962471 2.8419437 3.7706524 4.0779991 3.9630913 3.4711283 3.1789942 3.6295732 3.5782992 2.1633550 3.9464353 3.5845436 1.8646411 4.1403261 2.8932884 3.4084073 5.0568286 3.3139862 4.6857941 3.4416479 3.5064327 3.9457059 3.9820806 3.7973011 4.0301988 4.1456399 3.3681086 3.5860236 3.6769897 3.6824417 4.0673706 3.8666704 3.8142481 3.6018714 3.6811196 4.3986466 3.8901525 3.5295071 3.8531837 4.0422099 3.4141464 3.1651771 4.1041130 3.8831867 3.3675139 3.8980599 3.6259858 3.7857032 3.3562015 3.6359399 3.3861975 3.6253232 4.5972896 3.6543028 3.4811538 3.4915336 3.5689698 3.5067294 3.5274275 3.8072056 3.8140160 3.5508569 4.1080838 4.0224327 3.7316523 3.3669471 3.7215095 3.6717267 3.7482438 4.2548633 4.4431691 4.3505598 3.6531731 3.1069872 4.0013483 3.8943972 3.9592233 3.7159371 3.5060059 3.7509311 3.5491773 3.6494913 4.0087393 3.3218135 3.5409097 3.2874854 3.4400099 3.0266706 3.8153688 3.7432966 3.6801833 3.9430149 3.3171348 3.5611057 3.2077443 3.7378012 3.8028464 3.3374293 3.7247133 3.3376359 3.6656716 3.4083218 3.8558406 3.7188033 3.1031096 4.4522169 3.8420636 3.6554532 3.5588649 4.1874912 3.8591265 3.4828870 3.6206739 4.2121738 3.3982792 3.5577734 3.6341909 3.8922402 3.4593811 4.0232504 3.6737957 3.3700537 3.8969486 3.9079318 4.1510251 3.3423490 3.7891922 3.7090848 3.9725206 3.8614495 3.3036454 3.7895590 3.9325402 4.1646705 3.5635973 4.0133416 3.4429387 3.7457187 3.7808055 4.1743305 3.9494392 3.6632271 3.6553142 4.7156808 5.7206302 3.8239663 3.4373920 4.9566588 3.2639342 4.4307172 4.6296326 3.9783978 3.2184656 3.9831987 3.4634834 3.0219744 4.6357015 3.0819120 3.3314471 5.2451607 3.9487636 3.8425403 4.0892587 4.8272440 3.3382231 4.0192120 3.2508970 4.0851480 3.5192134 3.8139494 5.0029455 6.1482901 3.8035471 4.8784519 3.4893676 5.3811629 4.0150224 4.2273156 4.3987538 3.2858131 4.2743686 4.3032453 5.8977271 3.7021695 3.2932752 6.7264359 3.6908251 4.5436629 4.0389660 4.4729006 4.0442255 4.6787163 3.7544565 4.0378014 4.3392620 4.0662816 3.9632049 4.4252437 6.0072527 3.7287601 4.0769718 4.2685681 4.4010057 5.5132634 3.0379090 3.4373427 3.3989215 3.1002479 3.4748025 3.6678531 3.6727909 3.4473355 3.2293235 3.2888791 3.1154345 3.2709467 3.5400560 3.4236625 3.4210835 3.2049310 3.6190250 3.6764930 3.6070057 3.8235722 3.5347202 3.2334478 3.6759261 4.1668563 4.0897471 3.1414533 3.8012813 3.6784601 3.5989150 3.5524508 2.9820279 3.5059801 3.5591524 3.1759143 3.9281985 3.4483036 3.3179404 3.2724452 4.9584532 3.0280981 4.0706893 4.8260805 4.4592584 5.2371829 4.4623798 4.7819925 4.3067371 3.7605049 5.1209959 2.8258265 4.6077830 4.9069157 4.3990828 4.9744594 4.2516522 4.8031191 4.8621031 4.6511419 5.2336956 4.1587518 4.8944872 4.5940487 4.6657814 5.1036350 4.7220658 5.1922139 4.5309754 4.3756203 5.2391866 3.0337499 3.8885999 4.8957041 3.1561831 4.6133023 2.7575842 3.3067837 4.3810268 5.3699831 6.0356913 4.3102144 3.6992913 3.6332846 3.7338258 3.5609250 2.1828645 6.7228585 3.5152393 3.3008722 3.9943606 3.6528760 3.5455694 3.5165013 3.6496296 3.5037850 3.1874602 3.3866500 3.4266234 3.3890464 3.7206517 3.5169062 3.5579194 3.4535460 3.3576046 3.6801200 3.3601281 3.5298427 3.2324839 3.1237317 3.0092136 2.9953452 3.3194164 3.6679390 3.5527913 3.7182619 3.6110415 3.2672847 4.2322933 3.9253576 3.3289971 3.4522794 3.4567640 2.9331787 3.5591196 3.8471311 3.4788090 3.8299107 3.2208387 4.0446029 3.6197814 3.1048215 3.2034675 3.6365059 3.1905935 4.2110363 4.4345874 3.2178217 3.2969944 2.7119278 3.7473363 3.4360984 4.0673031 5.8717103 2.9377589 3.1672477 3.3652842 3.1119591 3.3964633 2.9869269 2.9228968 3.0424969 3.3606189 3.1535653 3.7414886 3.3335219 3.0385996 3.1517720 3.2065797 2.9887418 2.9194033 3.2373625 3.0885970 2.8652894 3.1522390 3.3379269 3.5880999 2.9917836 3.2596772 3.0362267 3.5249066 3.3594161 3.0111937 3.2824628 3.4930572 3.5669579 3.3689547 3.2814714 2.9469138 3.6426471 3.3787547 3.3092103 3.6353375 3.4255665 3.1344739 2.8703874 3.2798773 3.0842334 3.2716832 3.2973578 3.0492524 4.0273764 4.0561504 2.9498395 2.9681447 3.8077071 3.1597110 3.1062953 3.0459788 2.7323322 3.6392796 3.5129294 3.8973100 2.8423759 4.5152874 3.3716186 3.2090608 3.6064851 3.6048780 2.9952111 3.1292215 3.3499634 3.3272677 2.7100079 3.5002914 3.3549573 2.8052268 3.0494174 3.7056590 3.5175977 3.1683749 3.4102098 2.8882150 3.1694186 3.3454091 3.7910804 3.7051079 3.9210317 3.4941588 3.2746240 3.5650374 3.4516763 3.8009358 3.4482330 3.4406833 3.2900938 3.6789669 3.3817834 4.0266944 3.4891737 3.6169553 3.4751042 3.9208464 4.0108404 3.9181531 4.1289752 3.0756765 3.7307498 3.6789219 4.3874280 4.1606104 3.6789120 4.5745784 4.2705166 3.4398674 4.8087836 4.2155599 4.0895623 4.0886402 3.2679685 4.1982800 4.1556133 3.7997289 3.6790742 3.2112053 3.6857667 4.4092472 4.0200765 4.8838939 5.1803668 5.0265333 4.3671603 5.0757657 5.6243417 7.2671786 3.6328207 5.8296681 5.3003274 5.9924480 5.2791408 5.5327865 4.9011937 4.1978326 7.1482233 4.4973251 4.5534225 4.6567370 4.9932226 6.1792190 4.1964566 5.7307094 5.1790838 3.5115205 7.0323391 3.3948504 4.3225753 4.0920993 3.4649798 4.9306055 4.2543517 5.3226921 5.3181123 8.9999983 5.7641981 4.6041775 4.2542773 7.1498996 6.3567993 7.8110314 4.1758498 4.6451330 4.2531100 3.5229088 3.9056608 3.5465464 4.0276337 3.7756811 3.3147428 3.7694668 3.4044040 4.5472098 3.7922586 3.5588228 3.7995573 4.3424150 4.0902154 3.8686629 4.1344969 3.4197909 3.6899518 4.1784403 3.4421995 2.9860222 4.5676164 3.1675607 4.5982351 3.5177181 3.4771532 4.1114254 3.4047344 3.7930105 3.2699579 3.9803746 4.5041693 4.0619771 3.4772567 4.4992131 3.3343120 4.3811269 4.1480157 3.9875867 3.9640731 4.0839574 3.4933461 2.7858060 3.6833438 5.0454029 4.3830518 6.8397345 3.5517306 3.3268370 3.8440268 4.6242702 8.9999988 4.1431003 3.1414022 5.4750761 3.3785243 3.7386008 3.8434857 3.5410518 4.0030211 3.5509572 3.9648264 3.6702391 3.8041310 3.9479229 3.1907750 3.5629952 3.6953847 3.5431435 3.9951084 4.4086960 4.0845061 3.6832508 3.5387675 4.1196368 4.3600301 4.2008414 3.7079026 4.9518212 3.8452295 4.1154407 4.9055392 4.3479337 3.7308150 4.3312678 4.1937495 4.3138076 4.3680389 4.0153416 5.1905828 4.6690007 4.2064892 4.9806289 6.2612576 5.8921226 3.4586726 3.6647740 5.6556006 4.0838755 3.8360681 4.6774472 3.6266647 6.1530257 3.1921512 3.9830729 3.6321495 3.4323126 4.7409275 3.4791560 3.2910805 3.5542222 3.1449503 3.4069232 3.5682339 3.1494004 3.5464437 3.4941341 3.4756191 3.2263240 3.4322885 3.4898282 3.1431971 3.8000929 3.5300017 3.8593153 4.8256299 3.2999348 3.4690161 3.6679370 3.6790685 4.0100945 3.6984519 3.6311677 3.0958655 2.9291422 3.2128839 4.0497284 2.9692813 0.2457437 0.2457437 0.2341564 0.2341564 0.2439934 0.2530278 0.3156331 0.0000000 0.6188099 0.4794627 0.7808822 1.1883397 1.1883397 0.7465233 0.8372112 0.9741205 1.1700136 0.9341721 0.9341721 0.8161495 0.8161495 0.6527985 0.7780856 2.7576479 2.7576479 0.6535529 0.6706188 2.9701619 2.9701619 4.3137088 4.3137088 3.3917535 3.3917535 0.7902816 6.0889977 3.4300701 
blechomonas_ayala_007666_KKT15                                                                                                                         4.8401042 4.3043114 3.6057016 4.5348684 4.1421269 4.0003266 3.7214987 4.5635459 3.5025846 4.6373152 3.7741335 4.5057093 3.7771433 4.8844786 3.8357073 4.0785465 3.5266652 2.5594910 2.7440972 3.6067636 3.2244863 4.0503885 4.7883423 3.3946224 3.7594679 4.1370119 4.2264730 4.1665675 4.3306256 3.5375432 2.9318986 3.5566196 3.7908394 3.1653606 3.8075299 3.9563318 4.7336574 2.4108203 3.0411784 3.7596447 4.0104881 3.9866194 4.2020280 3.5782136 3.3540350 3.2463276 2.8534649 3.2184762 3.9977049 2.7698091 3.1616197 2.8426818 4.1628435 3.3256236 2.7891184 3.4842741 4.0275091 2.7854303 3.7061250 4.6706918 2.6029209 3.5369820 4.5218605 2.8818292 3.5561886 2.8977318 3.6730355 3.6014595 4.2622790 2.9697490 3.1455947 3.8570275 2.8901696 4.3128926 4.4826462 3.8693320 2.5468841 4.1759852 3.2844719 3.0735692 3.8181810 4.5141583 3.5256399 3.6045700 4.4534499 3.0259108 3.5875441 3.4842340 4.5879720 3.3063142 4.4743288 3.1707589 3.4055492 3.7586526 3.3970742 3.0819477 3.2250230 3.1355549 3.3251919 3.2559280 3.5365996 3.9971167 3.2668591 3.2334333 3.3311930 3.1661907 3.3875931 3.4459176 3.5241706 3.7251615 3.2557392 3.5734508 3.6354195 3.6331219 3.4926893 3.2725432 3.4535246 3.2464247 3.5766885 3.9021175 3.8023524 3.2518803 3.8382077 3.3409030 3.3582312 3.3130171 4.0742992 3.2704268 3.6435720 3.6768614 5.4425336 3.5418480 3.5807293 3.7578605 4.3572466 3.1867896 3.3265932 3.3706345 3.4739543 3.4323796 4.4291457 3.4813066 4.0052917 3.9789766 3.5879307 4.0621465 3.5231514 3.2292026 3.2026602 3.7114813 3.3632648 3.9546988 3.7748661 4.1886288 4.2221519 3.6389380 3.9174754 3.8442913 3.3168455 3.1797955 3.7289914 3.6787397 3.1500388 3.6834704 3.1806989 3.7227546 4.1096613 2.9844079 3.2089691 3.0722224 3.5298695 3.4773430 3.3843264 3.4292284 4.1386910 3.4879674 3.4700814 3.1214103 3.1333670 3.6366386 3.7702183 3.8671770 3.4277475 3.9445175 4.0223702 4.6168366 3.6888376 4.2984221 3.6505651 4.1607699 3.6682483 3.7448139 3.4218527 3.6133789 3.5298350 3.4497693 3.5066210 3.9959586 4.2603728 3.6335067 4.0626480 3.7960434 4.0285687 4.0014275 3.8560141 3.8668002 3.7409244 4.1130608 3.3262586 3.9838812 3.3498110 3.2106849 3.5768086 4.2743657 3.7529814 3.7385514 3.3470896 3.1244257 3.4329641 4.1749061 3.4505646 3.2137481 4.2118773 3.0924889 3.1333169 3.9347877 3.6205235 4.1242135 4.1809531 3.3832258 3.4497364 3.3159250 3.1605141 3.5258865 4.0715226 3.9784927 3.9966659 3.5642763 3.5489522 3.3637027 3.4522530 3.1853098 3.4266224 4.4223128 3.4524055 3.5164575 4.2291039 3.6617103 3.5233755 3.2461281 3.7153334 3.9139077 3.4049689 3.6260479 3.5732949 3.5718908 2.7757893 3.2525220 4.3221945 3.7289133 3.4071711 3.3139427 3.4634595 3.5401260 3.9641170 3.6465499 3.3697532 3.4382863 4.3017863 3.5603508 3.0638356 3.3701313 3.6413967 3.9125058 3.5432515 3.7733721 3.8189744 3.4552978 3.6598233 3.4772351 3.5805923 3.4199842 3.5917460 3.7356469 3.8350633 3.4923766 3.9340467 3.2117185 4.2706330 3.2979975 3.5985939 3.3785974 3.5141361 3.8155399 4.1422931 3.3789266 3.1030763 3.9300170 3.4809648 3.7994798 3.1183910 3.6308695 4.0386637 3.6441249 3.4997208 4.9383006 5.3267115 5.4294115 4.4155033 4.7735332 3.1371587 6.0554404 4.6997408 3.1897077 4.5739671 3.2732484 3.7477031 4.5171077 2.2351546 4.1003338 4.9216293 4.4971427 4.0774364 4.3700571 4.9083987 5.0942278 4.1704006 2.2279002 5.0422619 4.3340799 4.3147465 4.5310961 4.0885384 5.0757962 4.6490172 4.1999842 4.1317500 4.1285425 5.3804815 4.5378547 3.9114658 3.8116018 4.3664721 4.1512239 4.0126038 3.9483926 4.3849138 4.9553449 4.3136145 5.0718614 4.0482304 3.9379232 4.8217626 5.2035998 4.7860526 4.3041955 4.4343924 4.3516327 4.9833235 3.2410055 3.3760184 3.2572713 3.1287213 3.2827022 3.3065745 3.4275550 3.3144768 3.4609657 3.7521934 3.4048709 3.1785412 3.6008873 3.5299271 3.1054982 3.4885316 3.3631766 3.7189575 3.5921650 3.3020702 3.5915175 3.7270940 3.5628329 3.4301980 3.3436398 3.4793939 3.2392027 3.7747458 3.1315905 3.1803531 3.5815100 3.5510493 3.5071284 3.5966640 3.1481234 3.1016502 4.4299418 3.4436930 3.6789270 3.4116056 3.7399047 3.3807085 3.1931257 3.3429041 4.1353818 3.6324774 3.6459400 3.3713753 3.0604900 3.2040431 4.1526376 3.8236126 2.9928709 3.0243830 3.6731164 3.9073454 3.8776571 4.2856965 3.5864246 3.8397626 3.6200205 4.0086298 3.5605126 4.1895149 4.1309566 3.1056589 2.7925468 3.4375481 3.0572715 3.3840337 4.6251638 3.6953294 3.4580956 4.0087411 4.1981340 3.5096351 4.6256245 4.2571659 1.9397176 3.5334947 3.4720585 3.3864341 3.3711039 3.5129413 3.0186845 3.6883573 3.0568461 3.4424047 3.4887541 3.5996567 3.5854228 3.8151003 3.4250210 4.1531166 3.4602725 3.1593208 2.8783389 3.6947125 3.6775832 3.7511733 3.6969398 3.6657294 4.0845618 4.2858917 3.1368670 3.5492863 2.9908263 3.8150577 3.4389453 3.8099768 4.5365031 3.5513308 3.5183852 2.6519578 3.5207570 3.6518213 3.3631007 2.8447042 3.3289033 3.4572159 3.6241444 3.9832709 4.9394243 2.8686224 3.2345541 3.9452328 4.0574405 2.8804156 3.7935972 2.9046853 3.0623918 3.0534653 3.0796429 3.2259537 2.8104849 3.3397303 3.2835987 3.3916551 2.6321110 3.0050453 3.6856991 2.9152506 3.7917433 2.8227473 3.7136446 3.4514404 2.7432326 3.4332198 2.9746502 3.0419278 4.1713105 3.2095209 3.3565257 3.2245682 3.1082865 3.4009085 3.4726014 3.2012868 3.5895272 3.7035030 3.3588810 3.1758890 3.4420276 3.6125260 4.0397256 3.6355798 4.0018562 4.1821567 3.5913128 3.6278044 3.2994053 3.5913128 3.0781732 3.1863784 3.0782638 3.1512764 3.1486140 3.0952980 3.4381739 3.0017812 3.3723226 3.3782886 3.3304481 3.4796660 3.2824031 2.9755080 3.0659888 3.0500792 3.1020600 3.6848945 3.2596688 3.4732033 3.1143854 3.6098258 3.1955892 3.1751701 3.3447855 3.1793250 3.3286258 4.0183169 3.5471968 3.1343274 3.3361503 3.5735005 3.4227977 3.2096948 3.5811071 3.2913075 3.5932209 3.6125949 3.7377366 4.2542194 3.6223734 4.6001904 3.3913247 5.7606915 4.5058118 6.3453463 2.9121795 5.6269725 3.6847298 3.1178637 3.1028100 2.8301158 3.3290346 3.4500354 2.8183017 3.1756450 3.7922415 2.9968625 3.1846351 3.7835393 3.5880850 3.2683662 3.1440401 3.5494244 3.4772548 3.3296951 3.4577308 3.3997344 3.2852889 2.9759430 3.5352199 3.4777742 4.0605446 3.3204006 3.2994995 3.7988548 3.1666131 3.3312960 3.1635584 3.8146820 3.0692284 3.2100359 3.0099334 3.1235065 3.0311394 3.0642574 3.8687145 3.2784368 3.1488966 3.2542134 2.9104601 3.6151406 2.9558079 4.1259407 3.1875164 2.7671165 3.6649860 3.8588971 3.5639760 3.8975065 4.0116068 2.9989345 3.5610776 3.8749127 3.7890733 4.1863318 3.4775238 3.8395440 3.7914777 3.6745326 4.0816897 4.0230004 3.0335064 4.3396564 3.6786295 3.2673385 3.3497998 3.1653329 3.3441411 3.7195952 2.9597814 3.0771765 2.8491940 3.0677403 3.4825601 3.3827694 3.2600094 3.6709675 3.3405159 3.7787063 3.1434843 3.4362891 3.5422399 3.2041085 2.9090652 3.4546729 3.1150364 3.6906463 3.7077024 3.8979064 3.8777131 3.7651903 4.5364837 3.8013079 4.0428347 3.7386685 3.8882797 4.3600369 3.1574154 3.8158398 3.7558391 4.2783436 3.6227306 3.5104103 3.7685330 3.8527981 3.6624620 4.0706718 4.1774855 3.6847109 3.7023757 3.3727562 3.6220735 3.4788795 3.6972168 4.0275794 3.2039012 3.6915932 3.3778760 4.0003757 4.1705486 3.7160908 3.5476954 4.9631232 4.2100147 4.1596507 3.6658483 3.3687822 4.5081732 3.2167491 3.4044807 3.3240415 3.1966127 3.1941608 3.1368314 3.1531091 3.2443593 3.0173147 2.8732656 3.2610535 4.0767631 3.9129303 3.3557080 3.2797633 3.5663589 3.8455306 3.8826894 3.0907778 3.2737513 3.4878803 3.6816593 4.3646027 3.5007568 4.3181606 3.7431780 3.4749103 2.7685422 3.4892176 3.9925437 3.0726944 3.4568984 2.7221674 3.3724490 4.7460730 3.4743049 3.4917617 2.7477030 3.7525351 3.0506542 3.8655068 3.1678951 3.3916581 4.2729828 3.7338033 3.6983309 3.5993366 3.7222119 3.6075286 3.3708767 3.7638875 3.3585513 3.4599058 3.4872842 3.8553579 3.0531989 4.5569045 3.0920908 3.5350281 3.4258908 3.2111757 3.5730555 2.5580668 3.5757585 3.8136065 4.1178834 2.8040436 5.6189452 4.2756555 3.5512823 4.2221433 4.1783792 2.9178143 4.2421170 5.7346608 5.1829930 3.4251393 3.6745623 3.4286448 3.5399881 3.1908392 3.1577059 3.3771145 3.5281107 3.2738581 3.5268867 3.4218346 3.4166036 3.4621368 3.4774138 3.5294349 3.5391544 3.6548068 3.5718482 3.0854136 3.6363848 3.5245274 2.7267999 3.2786149 3.4797529 3.5038184 3.4175989 3.5220372 3.0596454 3.0683537 3.2889512 3.0753759 3.0800915 3.7089694 3.7783244 2.7486134 3.4091854 3.6698960 3.1376235 3.3805072 3.2772337 3.1461497 3.2537793 3.7484397 3.7232055 4.1139111 2.9273283 3.6108738 2.7496091 5.3937616 5.5524544 3.0508546 2.9101935 3.5074422 3.0134166 5.3127905 2.9676092 3.2766139 3.9754080 3.3842911 3.0395740 4.0190655 3.4587017 3.1166892 2.8183327 3.9566512 3.5629271 3.1126181 3.2734710 3.3414200 3.8169501 3.8390377 2.7011643 3.4747087 2.2978731 3.5404249 4.1646909 3.7441903 3.5583455 3.8764025 4.8460215 4.1653342 3.0955623 3.0405933 3.0779290 3.5154958 3.2586205 3.7027239 3.3745864 4.1624701 3.2577201 4.1917776 2.5494435 2.5066851 4.1267797 3.9967117 4.0320770 3.9811969 3.5581420 3.6195228 3.9125420 3.6501636 3.7453178 3.6606661 4.0864373 4.2402614 3.6589370 4.1224650 3.7851448 3.6199796 4.6307188 4.3114771 4.1002834 4.4068401 4.1978642 3.6659766 3.7069281 3.5562544 3.4408223 4.1583345 3.4563246 4.4643025 3.6691310 3.3502696 4.2753483 3.5256475 3.7675233 4.2124079 3.8317702 3.8328276 4.3214787 3.7114674 4.6674212 4.5521855 4.4355735 3.6901589 3.9330518 3.4012004 4.1003808 4.2610450 4.7519215 2.7144102 3.1361873 3.4230178 3.9628510 3.0208554 3.3242626 3.2017182 3.8778173 3.0107567 3.6834530 3.6154823 2.8269758 3.1524254 3.2696238 2.5164688 4.2360963 4.5650803 4.0669935 3.5780427 3.8152617 3.0111213 3.9224067 3.4577262 2.4871017 2.6567264 3.8317858 4.9198690 4.2364980 3.9401683 3.1606377 3.4575145 3.2435570 4.1258337 3.6338611 3.4327031 3.6364522 3.5201728 3.5092371 3.4609824 4.8594891 3.1434829 3.5957760 3.3870158 3.6492433 3.6520781 3.7963728 4.0817395 3.4548741 3.3279048 3.9575250 3.5313232 3.6981132 3.1787562 3.4947063 3.0064336 3.5128312 3.6375213 3.7397812 4.1253728 3.7398846 3.4378025 3.9716227 3.9701059 3.5867168 3.5585732 3.5717519 3.5711790 3.8661077 4.3829237 3.3735495 3.4844597 3.6895140 3.4795890 3.5809898 3.7497587 3.9241003 3.9518122 3.5900467 4.0602700 3.6716352 3.0749059 3.4315015 3.4919301 3.5841230 3.9820782 3.4107193 3.7364734 3.3262288 3.5904021 3.9209986 3.6869324 3.1551178 3.4908414 3.2286243 3.7052769 3.2290697 3.7004620 3.3207657 3.5388174 3.0978276 3.3735273 3.8832727 3.4540905 3.8190028 2.0089270 3.3914889 3.7349955 3.5387536 4.1472421 3.8146904 3.6971408 3.2114846 3.9405411 3.8341210 3.2100386 3.2105928 3.7129214 3.0801926 3.2877875 3.7892160 3.4157626 3.8768077 3.6464313 3.7451810 2.7724273 3.3344925 3.2295713 4.0450484 3.2114456 4.3458381 4.4818513 3.7564376 4.3011414 3.8297420 3.7660633 3.7682231 3.9533792 3.7490087 3.7411727 3.4976691 3.7217172 3.4406965 3.4820351 3.4551795 3.9078552 3.3977285 4.4950532 3.4758166 3.8187206 4.0852014 3.5732595 3.5260876 4.0489292 3.7524828 3.4121182 4.0344381 3.0473834 3.8492418 3.3891278 3.4603493 3.7687308 3.1628267 3.4980797 3.8028801 3.4209676 4.3155497 3.3747720 4.4747187 3.3524859 3.4085221 3.2636730 3.8394757 3.5645688 3.8929837 3.4382625 3.6409606 3.9781179 3.3034417 3.4965160 3.5860225 3.4803452 3.4525137 3.7182365 3.1037215 3.4532532 3.6005067 3.5236534 3.4465404 3.4923904 3.4220233 3.2099782 3.3765652 3.9410550 2.7966438 3.0219292 3.5150906 3.4104253 3.2918274 3.3882521 3.7592185 3.3961867 3.2107333 3.1892514 3.5323458 3.9106426 3.2564656 3.1801673 3.3734020 3.7106566 3.4351695 3.3652679 3.2955031 3.1214270 3.0797803 3.2964650 3.1930645 3.5899184 3.9713879 3.1703373 3.0832087 3.4025780 3.3716609 2.4207517 2.8037426 2.1307011 3.6485972 3.9378409 4.0317821 3.1809376 2.7337662 3.3580425 3.4813976 2.2098958 3.3131078 3.4470206 2.9036333 2.6202923 3.6541346 3.8104278 2.7086143 4.6950656 3.0424080 3.7688133 3.4299357 3.5191341 2.4032777 3.8289139 9.0000000 5.3174058 2.8998121 3.1688649 3.3475052 3.1006060 3.7884336 2.7976120 5.2007944 3.1344460 2.4735884 2.7352919 4.6961611 3.5468031 3.1526424 2.6119061 3.4766006 4.4733585 2.7423407 3.2608799 4.4521153 2.7535182 5.9330745 8.9999982 8.9999987 5.5334972 3.5399590 9.0000000 7.2402955 9.0000000 4.7420835 4.2363831 5.7478532 2.5966278 9.0000000 8.3319544 7.3261988 7.2702771 3.4585380 4.6280802 8.9999982 5.1581364 4.8369130 7.8676308 8.9491836 6.0520858 4.5949409 4.5588546 5.5170036 6.5218499 5.6388476 8.9999986 5.9063625 6.6231219 3.7817048 3.5428063 3.8935191 3.4980905 3.6003995 3.4563981 3.8427432 3.3159684 3.4158661 3.3067660 3.4701270 4.0883043 3.3047028 4.0421278 2.9684007 3.4792916 3.5964547 4.1778670 3.5576845 3.4440265 3.3656624 4.4350650 3.7914238 3.6086003 3.8997366 4.0058570 3.8787276 3.4588604 3.3969712 3.7073012 3.1533273 3.3080953 3.7437667 3.0047970 3.3297283 3.8955435 3.4883258 4.6298090 4.1472652 3.1820811 3.4155134 3.7407382 3.8491878 3.9974722 3.2665655 3.5876468 3.5192337 4.1246282 4.6276790 4.3652152 5.2706180 5.5263670 4.3838342 3.8916535 4.3016075 4.1800148 5.2282862 4.5176036 4.6016102 4.5787414 6.0684454 4.6722857 6.0937564 4.7250901 4.5120280 4.8995446 5.6900576 5.4950285 6.2544305 5.0411638 4.6924183 5.5093124 3.8390562 5.6152763 4.6989524 6.6004100 3.1500421 3.5267303 3.2791643 3.3965801 3.7959657 4.0485307 4.0856863 3.9576633 3.8954571 4.2077634 3.6576123 3.7328618 3.7325720 3.7905749 3.4509267 3.4757283 3.6890376 3.2383814 3.8402426 3.9025707 4.1895383 3.5896293 3.8339555 4.0475773 3.3479455 3.6575996 4.1084757 3.7579400 4.0224838 3.8128803 3.6576786 3.7318591 3.3986991 4.2675267 3.4949578 3.2081167 3.6361224 3.6808064 3.3354325 3.9140383 3.7913299 3.8455745 3.5005091 3.6823152 4.0818659 3.4904817 3.5436971 4.5571359 3.7463135 3.4541966 4.0703791 3.0170612 3.4388209 4.1318093 3.0991289 3.6069142 3.7837736 3.6004323 3.6537429 3.9138827 3.9539514 4.7335789 6.3468660 3.7392918 2.5179074 3.5346425 3.9425043 3.7651406 3.1675889 3.3801937 2.1870374 5.7501627 4.3204586 4.3875432 3.7025128 3.9383841 1.8599827 3.6815221 4.1309173 2.9887625 4.0160296 3.9183447 3.4252696 3.2486179 3.2347139 3.6960235 3.5205902 3.7143158 3.3768258 3.5715596 3.0275916 2.5044231 3.1031383 3.0367908 2.7912200 2.9483347 3.4500594 2.7824780 2.9077170 2.6547745 2.9903751 3.3730912 3.1194952 2.6479133 3.2964621 3.2033599 2.6326052 3.1626889 2.8370706 3.1093422 2.4214498 2.9918571 3.2146374 2.8233078 3.4554130 3.1002782 3.5556665 2.8159944 2.8732138 2.7316240 3.2574818 3.2481041 2.6242553 2.7292663 3.0850266 2.6661926 3.1442411 3.1379677 3.2300485 3.0276635 2.6585227 3.4538620 3.1872017 3.6807289 4.0711714 3.8891828 3.3145127 2.6066024 3.1960318 2.9410164 2.6235871 3.0162489 3.4516912 2.5417523 3.3077307 4.2704021 3.9613931 3.3594768 2.7354021 2.7841396 4.4374066 3.8618124 2.9743233 4.2155931 4.1475939 3.4653453 4.6381064 3.2746683 3.2178249 3.8295064 2.7952971 2.8772068 3.3127808 4.4440632 3.3879555 4.5192633 2.1723936 4.4353542 2.8993869 2.3515512 4.7394765 4.7616064 4.3173647 5.0883776 4.2130526 4.0319364 3.7700419 3.6532369 3.8687746 4.5520794 3.7973660 3.7892744 4.2321553 3.9326006 3.1964269 3.5799937 3.7581456 3.6433192 3.3894804 4.5523107 4.1753070 4.5140116 3.8739452 3.9990202 3.2238859 2.9496796 4.4909163 4.2635193 3.9600617 4.8032458 4.0095513 6.1725863 4.6314510 4.3908111 4.5210069 4.6306078 4.7040541 3.5855623 4.5188735 4.2633066 4.0745485 4.6245010 3.7306877 4.7716152 3.1758854 3.4217665 5.0116962 3.4681811 3.6728927 4.0248529 3.6232679 2.6125199 4.4201204 3.8122864 4.7400323 3.4207614 3.0771732 2.7037112 1.9328295 2.1491900 3.2501274 2.8686848 3.6740650 2.5275015 2.3930095 3.0941933 2.7852539 3.8432954 3.1767137 3.7852411 2.9817367 5.0529374 3.5060669 2.7269256 3.6063459 4.8507624 3.5389550 2.3340593 3.6280067 7.1172810 4.3178807 2.1052563 5.5235441 5.4190394 4.4749811 3.6809749 4.2679280 3.9280154 3.2173950 3.7894520 3.6261511 3.8103522 4.2437256 3.9585611 3.8189468 4.7559778 3.8451224 3.7417810 3.5985750 4.4334298 3.7503657 4.2691780 3.5966814 4.0238603 3.8392669 4.1209758 4.8463215 3.4397511 5.0779341 3.7300189 4.1178545 4.5254564 3.8091924 3.4647440 3.3690528 3.4470281 3.6928213 3.7187564 4.4708526 3.6061076 3.5123449 3.4513133 3.7029865 3.9820434 2.9976568 3.1642133 3.7255372 3.7892624 3.8998738 3.8603356 3.1409694 3.8220365 3.5626780 2.3589976 3.4330384 3.4551166 1.7716277 3.8035417 3.0835638 3.1308541 3.4631718 3.2260722 4.5668792 2.6589951 3.5590941 4.2021156 4.0287062 3.6447693 4.3317134 4.2796649 3.8735490 3.9090703 3.9558252 3.8015272 3.6635634 3.5935288 4.0301073 3.5321147 3.6450290 4.0856794 4.1067258 3.8288324 4.3779258 3.7400305 3.5148220 3.4437198 3.9740125 3.9002464 3.6076728 3.7571129 3.6122001 3.5327601 3.7930186 3.4329666 3.6545017 4.0681103 4.5040973 3.5677095 3.8279612 3.3123181 3.8725083 3.9907860 3.5501039 4.1108786 3.5585972 3.5040330 4.0182952 4.1538875 3.3868728 3.6455896 3.3692716 3.7969963 3.7080548 4.2331976 4.0162252 3.7824806 3.3729462 3.4437397 4.3761239 3.9803637 4.2804091 4.0051553 3.6747531 3.9010164 3.4833960 3.6347916 4.1584475 3.8020335 3.5239461 3.6421574 3.6675107 3.6674933 4.1852062 4.3281024 3.9353234 4.2329883 3.9063682 3.8087370 3.4460885 4.2197287 3.7202202 3.6252791 3.2730984 2.8944083 4.0018829 3.8869574 4.3486198 3.6005485 3.3834216 5.1753747 3.9587486 3.6066601 4.0111155 4.4350721 3.6052694 3.1884595 3.3339570 3.9099917 3.3856236 3.4424554 3.4972369 3.6668347 3.3836539 3.8223476 3.9362752 3.3644775 3.4051339 3.5285247 3.7374973 3.3428965 3.6225771 3.4321007 3.7194150 4.0901571 3.1167744 3.7552577 4.0248291 3.5022304 3.5681906 3.9582216 3.5521095 3.8033786 3.6587062 4.0789834 3.4936133 4.1822753 3.5889187 5.2283146 4.5230332 3.4162743 3.4420708 5.0535957 3.1586322 4.4700084 4.1935542 4.0522296 3.5740357 3.6291313 3.0395747 2.7854192 4.8477974 2.7070453 3.3894742 4.9734406 4.4735103 3.9540692 3.7884320 4.1463482 3.6340937 3.9071146 3.6173664 4.1980621 3.6743313 3.3954577 4.6838646 7.0197514 4.2529450 4.4449008 4.6175071 4.6635884 4.0452088 4.1592754 3.7896567 2.7550667 3.4376952 4.5037205 4.2224495 2.9199335 2.7803414 6.5834658 3.6134668 4.0807927 3.8171287 4.7119724 2.9786461 3.7767487 3.9333801 4.4563394 4.0446161 4.9014705 4.2573049 4.5836577 5.3066508 4.2920826 2.6981159 4.6811207 3.3069551 4.4397187 3.2235329 3.4163037 3.2623766 3.2867508 3.5489520 3.4071006 3.2952615 3.4218868 3.4139722 3.3955278 3.0069282 3.2928900 3.6117921 3.6961449 3.6689152 3.0421896 3.6891920 3.7645660 3.8414286 3.5165435 3.8274444 3.4289620 3.9598207 3.9261216 3.8148628 3.3976836 3.8541993 3.7054959 3.7361671 3.4293813 3.1341807 3.2643410 3.7483966 3.4264977 3.9235188 3.4832241 2.8075640 3.1909977 5.7562755 3.1671684 3.9264600 5.5030913 5.1651775 5.8669220 4.9105742 5.8507273 5.0723532 3.7436874 5.7201961 3.0174904 5.2379600 5.7964818 5.0830829 5.3586556 4.9302148 5.9485084 5.3081150 5.6553296 5.6938188 4.1799402 5.0075913 5.2809559 5.2581792 5.6625859 5.3222867 5.6520659 4.8867487 5.0990438 6.1282241 3.2900038 3.6174916 5.3109977 2.5204717 5.6821935 2.9491851 3.3356080 4.8580482 5.6685566 6.2303128 5.1394599 3.9295372 3.4842602 5.4311198 3.1147884 2.4715310 8.3222901 3.4876056 3.2225106 3.2073716 3.1692785 3.1247701 2.8834419 3.3294846 3.2948828 2.9035918 2.9551403 2.9816706 3.0402233 3.1065617 3.1035324 2.7956472 2.9630906 2.9738897 3.4738737 3.2040556 2.9355950 2.9487216 2.6736360 2.6964492 2.6998375 2.9347505 3.1668371 3.2975426 3.2109357 3.2345411 2.7556817 3.6473324 3.3408562 3.0607047 3.1002499 3.0700992 2.9027084 2.8727202 3.6144166 3.1655387 2.6537964 2.8351603 3.7213417 3.1841901 2.8620024 3.2059917 3.2961639 3.1016274 3.9569772 4.1429290 2.6402650 3.8931533 3.6343105 4.5205009 3.1334262 3.9332261 6.2730361 2.6374244 4.0925978 4.3296225 4.1968197 4.4175895 3.9154536 3.8570602 3.8958539 4.5074235 4.0623948 4.7800652 4.5359649 3.9910886 3.9577693 4.3930986 3.7643885 3.8959019 4.5209013 4.2864056 3.6606237 4.0427456 4.4600189 4.1776240 4.0495696 3.9098243 3.9519778 4.4401834 4.2694347 3.8352143 4.3226498 4.5237759 4.4847545 3.9740998 4.0387310 3.8246123 4.4952407 3.9646733 4.4118041 4.4417993 4.6278517 3.8797345 3.6826186 4.5157700 4.3572902 4.2468521 4.3012791 4.0613207 4.8777130 5.4131572 3.6012964 3.6050738 4.6736061 4.7042059 3.7705620 3.7651522 3.3660199 4.1930614 4.0902343 4.5818607 3.2744875 5.9003286 4.0720455 3.9420579 4.7774506 3.7820806 3.2818668 3.4704306 3.2895425 4.5822147 3.5584161 4.2733984 3.7913056 3.5848027 3.9986609 4.5651024 4.1736554 3.8321173 4.1049731 3.4140218 3.8068637 4.0189781 3.4095743 3.3553568 3.3593917 3.3824733 3.1583049 3.5653851 3.4586103 3.4897512 3.4024838 3.3905683 3.2004668 3.6964691 3.0650868 3.8484319 3.1860463 3.6856151 3.1683215 3.3097340 3.7282258 4.0177966 3.8827363 3.2112950 4.0010924 3.5705302 3.8074382 4.3991109 3.8443887 4.2842087 4.0054011 3.6750414 4.3152101 4.5523073 4.1388939 3.6241930 3.0679400 3.9352666 3.4290268 2.9265151 3.3775888 2.6890531 3.5686283 3.4923281 4.5241467 4.3379114 5.0223337 5.7058747 3.2163764 4.7542562 5.3050898 5.3900997 3.3897986 5.6195945 4.9639268 5.4773647 5.0363689 5.6818140 4.6940529 3.9082074 6.0874219 5.4825192 4.3107359 4.1261866 5.1093466 5.7559891 3.7860476 3.4901119 4.6987217 4.3433356 5.0188253 2.5870496 5.4444969 4.0019317 2.7635310 6.0420558 4.4207569 5.3889937 4.2718493 8.9999988 5.6024445 4.2713132 3.4459718 6.3704144 8.1753306 8.9504678 4.0854747 3.8818962 3.9158262 3.7812232 4.0356874 3.6869155 4.3833370 3.8175853 3.1651652 3.9266394 4.1597043 4.2287411 3.8877393 4.4365095 4.1011030 3.8727645 4.1976552 4.1184788 3.9654848 3.4347472 4.0064265 4.5858327 3.5719702 3.3165884 4.8884108 3.5735210 4.9032329 3.3634416 3.3964624 3.6575558 3.5515359 3.9603665 3.6316662 4.7152207 4.4343265 4.5970023 3.7811248 4.8141094 3.6035968 4.1781100 5.0900958 4.2924848 4.7436721 4.2821157 3.8259202 2.3261498 3.7905381 4.7950344 4.0952271 6.7762487 5.0493007 4.1792494 4.1028438 4.7405847 8.9999982 5.8317911 2.8071413 4.2398976 3.4867255 4.0486042 3.8971938 3.4508139 3.8841377 3.3276212 3.6249460 3.4641561 3.7030049 4.3256097 3.5749284 3.9172131 3.7206965 3.4675212 4.2823505 4.4993477 3.8693161 3.7932382 3.1634925 4.0110523 4.1083723 4.0993831 3.3835357 4.3228534 3.6877433 3.9465062 4.6757994 3.9629014 3.6425414 4.1687410 3.7745920 3.8764213 4.1706078 3.7202326 5.3911552 4.4038425 3.7452217 4.6564178 7.6769229 7.1718379 4.4402307 3.7383158 7.6748289 4.4564380 3.6720860 4.9649752 4.5394679 8.9999986 4.1134692 4.1270482 3.5346223 3.4822962 4.2119239 3.1607423 2.9253570 3.4720907 3.0623585 3.0323402 3.6052829 3.2317752 3.1946061 3.2748694 3.1088997 3.0068085 3.5196334 3.3355585 3.0855345 3.4775195 3.4791988 3.5978955 4.5777307 3.2332375 3.1426262 3.3437653 3.4078180 3.4962304 3.5623198 3.4136021 3.6594636 3.1423136 3.4641302 4.3951410 2.7239150 0.6043563 0.6043563 0.5973048 0.5973048 0.6064467 0.6004534 0.5476510 0.6188099 0.0000000 0.6113310 0.8360535 1.2291845 1.2291845 0.8321936 0.8779633 0.9845920 1.1062543 0.9884211 0.9884211 0.8609229 0.8609229 0.6472351 0.8501837 2.7406998 2.7406998 0.7489857 0.6558026 2.8763453 2.8763453 4.0665975 4.0665975 2.9031805 2.9031805 0.9000006 7.3071933 2.9398657 
crithidia_fasciculata_006509_KKT15                                                                                                                     4.6797395 4.0542172 3.3515621 3.9739774 3.4699036 3.6794412 3.6700388 3.8731698 3.2852460 3.7188424 3.7889411 4.7804288 3.4221395 4.1572829 3.5080999 3.4269047 3.7236207 3.1689528 2.9218925 3.3607717 3.3314896 3.5642405 4.1882119 3.4410234 3.7530045 4.1190125 4.3638212 3.9123801 4.1231472 3.6312275 3.0247022 3.8836538 3.9465502 3.6962802 3.6251437 3.6869223 4.5195369 2.6070060 3.0590763 3.8824960 4.1043752 4.1982001 3.8707974 3.4179398 3.0169635 3.5003029 3.3557857 3.3770558 4.1798205 2.8674138 2.6086285 3.2007039 3.9973770 3.0853972 3.2503910 3.0578963 3.4465235 2.9985006 3.8572896 3.6743926 3.0342324 3.8269676 4.4116880 3.1633880 3.9340344 3.2863232 3.6440655 3.7939608 3.7247421 3.4053049 3.4860791 3.5531199 2.9451780 3.7858355 3.5968641 4.3135995 3.1208774 3.6871667 3.7234170 2.8281407 3.5197823 3.3984769 3.5996867 3.6993930 3.5818485 3.3542102 3.9791142 3.5075761 3.8764521 3.6087996 3.9974728 2.8598703 3.4452014 3.6323662 3.6077142 3.1329406 3.5136901 3.6025527 3.2619546 3.3560589 3.4116360 3.8014613 3.2776408 3.3389987 3.4935913 3.0621354 3.4031026 3.5245134 3.6915762 3.9562870 3.3120653 3.6069278 3.4792534 3.6548356 3.3376015 3.4262574 3.6841324 3.4985963 3.5356227 3.5633012 4.1068043 3.5408883 3.8848805 3.6056230 3.3263060 3.5137220 3.7641515 3.1309086 3.6037030 3.7422635 4.2389175 3.3154034 3.7047916 4.0230845 4.1690429 3.2832950 3.3247072 3.2914637 3.4417843 3.0722114 4.0585149 3.6363850 3.9678461 4.3734036 3.4333411 3.9646992 3.7990979 3.0506521 2.9933417 4.0096792 3.2192417 3.5504801 3.7123847 4.1386586 3.7764990 3.7642133 3.7210943 3.7477742 3.2773098 3.1713294 3.7457525 3.9449962 3.3580784 3.6072129 3.0682451 3.5291378 4.2130515 3.0262548 3.3025728 3.0818805 3.4771351 3.3231798 3.3713788 3.5911248 4.0883346 3.8396529 3.7372610 3.2619886 2.9241729 3.5052168 3.8745994 3.7725063 3.4082409 3.9424083 3.9469581 5.0452428 3.8522368 4.4345323 3.7452663 4.1028661 3.3581358 3.9310650 3.5807043 3.7857003 3.8272029 3.6294643 3.9167916 3.9014266 4.2006525 3.9120709 3.9416793 3.6832363 4.0527985 4.0124565 4.1332943 3.8067998 4.0743557 4.1512122 3.2799924 3.8601029 3.1728414 2.9757580 3.3709072 4.1621982 4.0518233 3.7219277 3.2606392 3.5369970 3.7704358 3.7526710 3.4865008 3.3172744 3.7356596 2.9567804 3.0667013 3.9120669 3.2664275 3.8642610 4.1175794 2.9740908 3.3143429 3.6231874 2.9914451 3.5014865 3.8146701 4.0966877 3.8355532 3.6326472 3.3039209 3.5017992 3.5646934 3.2131722 3.1493350 3.6956618 3.2277087 3.7841777 3.7677091 3.6758480 3.1082727 2.9818220 3.5878714 3.2323942 3.3437459 3.6257487 3.4325110 3.7837334 2.8971622 3.0567652 3.9173565 3.4188415 3.5513045 3.4774355 3.6107724 3.6921885 3.4630017 3.3921459 3.5870331 3.5460531 4.3280570 3.3793536 3.0137826 3.3008657 3.5530133 3.4916794 3.2377156 3.7137256 3.5699633 3.6875447 3.7502935 3.3651117 3.3568822 3.5248516 3.4100785 3.7573990 3.7225260 3.0150477 3.5135465 3.4024998 3.9430776 2.8462410 3.1450214 3.0410950 3.3450378 4.0631010 3.6530046 2.9170870 2.9213216 3.8984179 3.2449628 3.6324281 3.0138636 3.4936832 3.4515413 4.1195917 4.1507404 4.7815839 3.6741280 4.9790826 3.7458355 3.3208920 3.9347951 6.8907265 3.9348706 3.0611933 4.0099251 3.0060368 4.3846821 4.3522755 2.7261417 4.9062840 5.4181487 5.2525877 4.4994299 4.8204477 5.5021488 5.7759473 4.4000618 2.1178726 6.2356042 4.4878560 2.9977585 4.5380268 4.2674580 4.8190660 5.1163295 4.5190482 4.3550459 4.7756956 5.1373745 4.3621821 4.1425643 3.5756381 5.0290961 4.2817217 3.8938021 3.8698655 4.6988531 6.0112548 3.9711129 5.6083076 4.2833088 4.3001395 5.5382892 4.0733334 5.0572397 4.8726270 4.5597453 4.8809941 5.0999313 3.1333740 3.2160532 3.1624422 3.1289884 3.2104862 3.2245258 3.2758188 3.5806867 3.3850216 3.5371806 3.5371393 3.1796703 3.3390544 3.5864462 3.1580769 3.5039314 3.0646146 3.4850202 3.6715359 2.9510214 3.4987551 3.3739877 3.4284735 3.4349157 3.2785493 3.2864432 3.3498469 3.6161912 3.1419418 3.1934375 3.3969187 3.6041584 3.2676290 3.7073578 3.2012995 3.3712794 4.3293672 3.6153461 3.3015441 3.3272955 3.7719604 3.4909255 3.3841767 3.5801650 3.5918640 3.2406533 3.8959834 3.5105341 2.9966531 3.2872502 4.1244651 3.6464647 3.1279493 2.8088398 3.5533004 3.3052225 3.8080707 4.4592545 3.0756624 3.6136680 3.4650245 3.7698385 3.2808803 3.9689366 3.7572463 2.9189318 2.9719038 2.9544848 2.9834403 3.1997128 3.6791026 3.3028222 3.8580981 3.9733860 4.0076242 3.5336151 4.5369880 3.5457853 2.6273288 3.3698330 3.5667798 3.7930761 3.5840568 3.4429238 3.2069287 3.7454748 2.9010342 3.5513811 3.1819833 3.4488168 3.5997098 3.3913544 3.5673527 4.3608268 3.6296198 3.5553350 2.7867260 3.9555356 4.3132288 3.7846345 3.6300035 3.3770253 3.5499834 4.0573836 3.5381408 3.6788108 3.2777484 3.9151112 3.6023735 3.2933017 3.6709285 3.5951071 3.2085034 2.8920034 3.3039830 3.8012893 3.5540460 2.9829596 3.7620120 3.5447986 3.2732065 3.6991284 3.8121916 3.1731474 3.2694262 4.1174025 3.8757417 3.0355104 3.3547061 2.9129332 3.2058587 3.1250659 2.7635577 3.4723461 2.7626914 3.0371630 3.5822852 3.4145209 2.7376338 3.1231550 3.4621608 3.0935446 3.6900679 2.9013186 3.7837877 3.2904408 2.7132812 3.3283098 3.4288929 3.2375611 4.0835158 3.1876033 3.2947752 3.4034143 2.9666013 3.0841119 3.3372945 2.6137434 3.7864907 3.8975972 3.1880938 2.9406465 3.4561247 3.3321798 4.0321913 3.2214591 3.6684841 4.3489403 3.2732208 3.5901169 3.4505580 3.2732208 2.7694139 3.0194775 2.8466995 2.6870033 2.9326321 2.8548937 3.0024537 2.7431831 3.0461677 3.1910094 3.1231226 3.2708316 2.9962350 2.7198570 3.1624643 2.8625344 2.8362085 3.0701218 3.0288788 3.2493523 3.0823996 3.4027261 3.0062407 3.1800947 3.2428324 3.0194940 2.9390425 3.7147626 2.8423581 3.0599088 3.0323126 3.1906550 3.6252232 3.2187265 3.1065219 2.9275079 3.1607571 3.0385305 3.6493603 3.8729034 3.2390830 4.2826012 2.6767097 5.3712121 4.0741568 4.4954100 4.0113753 4.8737032 3.9505815 3.3073776 3.3841986 3.2044119 3.5710269 3.8049355 2.8655233 3.2708537 4.0334442 3.0455660 3.7001553 3.7621936 3.3872934 3.5486708 3.3380482 3.6228182 3.2386335 3.3946352 3.7764315 3.2354963 3.5328962 3.2444607 4.0516489 3.3225471 4.0201890 3.4266979 3.1520240 3.7096783 3.6498028 3.1714022 3.1611250 3.7993264 3.3384931 3.3952808 2.5980819 3.1649519 2.8193733 3.1922519 3.5739065 3.4049753 2.8788109 3.1624348 2.8049544 3.4285591 2.8729397 3.6796515 3.0773207 2.6446369 3.3140029 3.7264434 3.8293262 3.6729962 3.7400258 3.2073398 3.3427081 3.5456490 4.0171544 4.0621982 3.1456290 3.7515390 3.8975108 3.1998270 3.7569589 4.0636281 3.0334742 4.1287332 3.6222914 3.2788558 3.1385074 3.1392047 3.2351582 3.8427079 3.3376016 3.3198458 2.8883988 3.5130196 3.4823166 3.6940650 3.1419785 3.6325082 3.3610501 3.6634619 3.0309897 3.6576347 3.4650083 3.5936096 3.5139000 3.4437062 3.2856905 3.3454392 3.4105424 3.7750029 3.7130346 3.9091163 4.2829946 3.8939003 3.6116655 3.7295073 3.7210623 4.5835548 3.1244929 3.8797120 3.7431680 3.5694166 3.5579331 3.1292893 3.6220221 3.7615644 3.5622457 4.0391502 4.0369946 3.2416416 3.7290931 3.3367437 3.5905074 3.1642173 3.3606677 3.6802795 3.1470263 3.6030129 3.6714989 3.9220919 3.8972359 3.5275957 3.7126530 5.3383877 4.2880876 3.3799990 3.6401766 3.0561966 4.0904773 3.2478971 3.4582214 3.1627007 3.3965872 3.2762289 3.4889785 3.0876814 3.1782581 2.9536197 2.9258903 3.3951264 3.5668521 3.9758790 3.4164893 3.2899961 3.2565548 3.7901648 3.5818873 3.2625279 3.2505991 3.3341512 3.3012205 4.2982358 3.5168016 4.1202317 3.1950582 3.6936650 2.9614953 3.3219614 4.2875254 2.9914489 3.1541575 2.7590344 3.3999915 3.9670465 3.4278732 3.3235901 2.9235148 3.7311303 3.0879261 3.8234827 3.1294524 3.5940547 4.0152172 4.3848432 3.7827510 3.5006339 3.6522284 3.3998018 2.7915003 3.5621741 3.2813664 3.4167045 3.2026261 4.0747294 2.9355041 3.6313732 2.8766857 3.4292035 3.3642018 3.2520613 3.9879280 2.8973802 3.4022262 3.2114441 3.9687557 2.8143550 5.4936099 3.8145045 3.5838410 4.3241032 5.0576250 3.6277517 4.2197729 6.5111817 4.7240194 3.5826581 3.5524148 3.2536342 3.6272016 3.0835219 3.0665833 3.1675758 3.2896736 3.2120610 3.8475977 3.5703001 3.3218550 3.2714834 3.5863660 3.3881779 3.2752963 3.4675618 3.3066678 3.1241677 3.5446463 3.5125147 2.6151177 3.1701049 3.0315856 3.3641065 3.4481211 3.5750317 3.0921206 3.1686481 3.2246322 2.9756045 3.1603959 3.6294373 3.8108697 2.8009041 3.1392925 3.4960538 3.2371335 3.3196669 3.1651113 3.3547434 3.2512653 3.2627320 3.2539633 3.8000255 3.0454735 3.9016510 2.7214588 5.1836732 4.2784351 3.0424220 2.8640048 3.4405914 3.5160647 5.2512125 2.8229564 3.2184171 3.9231442 3.4355429 3.3062361 3.9092186 3.8236434 3.3649817 3.1379863 4.3914870 3.9903023 3.2251396 3.6979683 3.5947599 3.9315403 3.7368691 3.1608513 3.2268445 2.7659685 3.7172697 4.1833465 3.5090513 4.2160283 4.0026787 4.5554057 3.9786611 3.6682493 2.8831474 3.3989588 3.3205659 3.3414324 3.9368439 4.0587547 4.5586138 2.8874621 3.8574759 3.0665725 2.6505349 4.3601895 4.0800699 4.6651835 4.0959363 3.7099228 3.7733428 3.9320313 4.0916412 3.7512708 4.3714794 4.4910550 4.0074963 3.8860944 4.1517923 3.9348570 3.5969173 4.5452806 4.3753431 4.6028253 4.4037412 4.6193172 4.5011094 4.1304686 3.3810664 3.6395857 4.2729556 3.5980678 4.2997209 3.8775500 3.4064718 4.3641088 3.5662650 3.7906782 4.1095074 3.5903592 4.0038249 3.9837083 3.8443072 4.6860718 4.3084994 3.6677836 3.9431933 3.5530398 3.9548178 4.0572557 4.2409186 4.2458112 3.1491751 3.0491537 3.7221215 3.6711716 3.4224662 2.8995825 3.5640378 3.9557955 2.9719160 3.6659511 3.6180061 2.6371816 3.7029348 3.7658495 3.4169566 3.9111297 4.3318477 3.8275214 3.2615551 3.6365213 3.1436020 3.9718557 3.0587930 2.8918493 2.7568566 3.5473979 4.5085720 4.2757420 4.0496638 3.4635607 3.8607878 3.3793300 3.6818570 4.1793057 3.3683779 3.9139467 3.6998171 3.6351826 3.5110385 4.7654312 3.8037905 4.3540210 3.2586514 3.3322436 3.4393349 3.6523798 3.5993303 3.1371244 3.0838375 3.6077187 3.2918663 3.5402069 3.0302726 3.5466869 3.0773551 3.2269701 3.6032936 3.4494584 3.6226534 3.6136947 3.2749736 3.6167135 3.6534881 3.4823881 3.5110190 3.2969046 3.3123617 3.6402602 4.2558420 3.2950679 3.5727701 3.6559314 3.1749213 3.5386036 3.3191302 3.6454917 4.1010648 3.3857848 4.1177610 3.2246158 3.1874708 3.3913818 3.8046577 3.7400101 3.9948026 3.6316267 3.7630866 3.6193812 3.8317574 3.9525496 3.8475314 2.8629482 3.5171348 3.5369966 3.5661947 2.9113964 3.3641345 3.1825624 3.6770835 2.9407234 3.1415804 3.4583915 3.1941169 3.4779784 2.0457994 3.4525320 3.6421057 2.8359471 4.1503290 3.5303112 3.3087801 3.2127894 3.1239817 3.3087543 3.4510139 3.1544111 3.4906137 2.7854224 3.7236491 3.6279917 3.3595134 3.9453836 3.7786925 4.0854566 3.0013347 3.1299948 3.2410905 3.9054157 3.2302929 3.6932077 3.8357123 3.4858647 3.7615955 3.2708691 3.4090954 3.5514723 3.6760100 3.3466266 3.4107453 3.1079898 3.3718945 3.3676612 3.1942578 3.1851144 3.5331593 3.4006997 4.2221718 2.9688501 3.4720910 3.1249112 3.4321941 3.3338665 3.5333504 3.1785308 2.9012563 3.4853530 3.1231554 3.5912402 2.7201423 3.3718548 3.4154088 2.8919422 3.1469553 3.5243007 3.3774125 3.6392198 3.2712130 4.3001513 3.0782190 3.0602443 3.2910699 3.5805176 3.4828907 3.3132277 3.3399010 3.8296661 3.3694071 2.9979618 3.3414560 3.3583492 3.1102913 3.3610987 3.3138478 3.0738793 3.3567595 3.0740569 3.1901670 3.5340690 3.2205869 3.4277409 3.3391669 3.2828518 3.7255928 2.4086419 3.0522849 3.5712543 3.7608226 3.0667759 3.3707523 3.5958696 3.2915850 3.2924360 3.2315218 3.2820060 3.5981200 2.9822966 3.1717158 3.4503543 3.4599342 3.3545633 3.3800444 3.3104825 3.1530787 2.7978577 3.1662849 3.3221737 3.3061544 3.6409936 3.0802686 2.9855737 3.0174636 3.3498736 2.8949349 2.7131140 2.4246937 3.2714140 3.7624622 3.5015788 2.5263383 3.0330697 3.2969542 3.4499996 2.4834461 3.1917211 3.5635428 3.2406172 2.9406456 3.8037395 3.5762474 3.0447193 3.7447057 3.2407007 4.2131466 3.2577996 3.3355791 2.6190649 3.6351248 6.6215097 4.1396027 3.7372686 3.3369535 3.5222086 3.2972413 4.2223390 2.8791429 4.4157826 3.4158746 2.5671088 2.5760663 4.3179013 3.9319246 3.2701726 3.5118120 3.2938382 4.5000873 2.8826398 3.1896719 4.0157030 3.0558015 5.0956501 8.9999988 7.2948706 5.3089938 4.1043670 6.4698759 7.3302794 6.4835286 4.9794500 4.3730601 3.0390049 2.5010989 4.9620929 8.9999989 8.7332350 6.5290512 3.1049111 6.6890347 6.0383889 4.5656807 5.0438001 8.1098388 3.1874640 4.5404761 5.3937713 3.9591895 5.6103622 3.0733329 4.1474101 7.5772304 4.6905466 4.7145055 3.5043217 3.5266636 3.3872099 3.5312854 3.3205796 3.4711547 3.4306979 3.3850175 3.1319624 2.9225524 2.8683967 3.8007907 3.1590258 3.4875665 2.8407813 3.2824207 3.1579432 3.7670248 3.1513833 2.6559930 3.3637971 3.9887028 3.2075270 3.4288594 3.7558220 3.6687137 3.2692309 3.1011797 3.5239311 3.3969738 3.0131926 3.4656518 3.5812075 2.8611348 3.1507473 3.5968489 2.9663137 4.9228829 3.7853123 2.9812996 3.2794188 3.4521351 3.6727250 3.9538573 3.0188354 3.3588412 3.2208564 3.7043171 4.4389748 3.9766285 4.4867497 5.3050207 3.6790618 3.7416023 4.1482417 4.4043375 4.5480028 4.5833040 4.5920978 4.8653754 5.5427117 4.8856350 5.5665213 4.4529028 4.2732239 5.2553483 5.1436514 5.2880428 4.9330507 4.8110500 4.6654475 5.2903659 3.7969568 4.8743918 3.7931779 5.5719443 3.3109473 3.2781882 3.2171400 3.4806488 3.7558337 3.8978031 4.0719842 3.6015886 3.8934384 4.3984759 3.2374545 3.3090742 3.3310010 3.7322640 3.3529360 3.5006862 3.4296891 3.2979621 3.5478038 3.8186959 3.8219046 3.5403844 3.6094816 3.5912536 3.2899774 3.5148629 3.9317691 3.4826264 3.7208321 3.4604096 3.4118159 4.1581712 3.1206202 3.9239131 3.2871300 2.9991320 3.6196685 3.5090309 3.2963337 3.1645632 3.5672781 3.4225124 3.4176303 3.7737039 3.8792771 3.3728950 3.7788584 4.1978891 3.4846528 3.5524839 4.0004003 2.8583030 3.5234581 3.5359574 2.7094688 3.6622145 3.0027439 3.1319108 3.6684577 3.7373235 3.4661618 3.8996967 5.5709408 3.6500014 2.2168139 3.9709648 3.4702037 3.6857197 3.2853851 3.3638577 2.6562160 4.9671224 4.1267742 3.8322957 3.2509844 3.3966210 2.1836438 3.3937522 4.6439057 3.3985031 4.2711812 3.0754475 2.9855440 3.1884579 3.2863797 3.3866285 3.2364910 3.2329898 3.3042889 3.0955785 2.7586833 2.6647506 3.0951986 2.6888207 2.6148339 2.7542102 2.7998708 2.6678466 2.6013953 2.6453683 2.6740468 2.9651269 2.6065678 2.3868324 2.7140306 2.9376796 2.6813397 2.8075147 2.6624744 2.8939815 2.2924675 2.5871113 2.8703043 2.7170661 3.1002830 2.5444739 3.0740171 2.5623108 2.4128533 2.6385402 3.1224085 2.6686169 2.7188979 2.4606034 3.3791358 2.4882625 2.6697499 2.8049748 2.5494420 3.0602742 2.3266524 2.7051996 3.1042508 4.1493681 3.9054348 3.9639970 3.3278491 2.2818311 3.2218764 2.7289436 2.9240127 3.2405139 3.4266919 2.6798310 3.2460329 4.1137082 3.9753954 3.5039573 2.7481843 2.8466404 3.6088960 3.6097951 2.7630255 4.3597966 3.6069449 3.8241091 3.8795932 3.6565773 3.6557240 3.4423604 2.8103263 3.2193571 3.8699466 3.7585436 3.4049447 3.7478945 2.3169827 3.8718502 2.9884566 2.8325492 4.4867802 4.0609718 4.1272396 3.8744168 3.9971097 3.7147815 3.5113287 3.1222098 3.5364644 4.3074371 3.9638735 3.5755898 3.7206714 3.8949131 2.9569228 3.2754138 3.7937284 3.9621511 3.5885042 4.4444388 4.1998463 4.1524817 3.5371503 3.4849253 3.4618939 2.9400616 3.9279647 4.0986521 3.6654927 4.2013389 4.1779451 4.2630346 4.4030868 4.2887228 3.7030493 4.9209654 4.1070595 3.7090610 4.3422386 3.8014418 4.0785119 3.8263781 3.6788505 4.3201384 3.5262197 3.4299513 4.5041500 3.2396979 4.1475467 3.8018785 3.6817349 2.6144313 4.4399578 3.7214539 4.2963101 3.8807055 3.3825148 2.7972745 2.2508295 2.5074957 3.4566399 2.6967280 3.6817539 2.9381516 2.4546224 2.6957425 3.5780979 3.4365425 3.4989814 4.1750534 2.8076584 4.4245490 3.7321270 3.3807684 3.5640999 4.3326213 3.3004813 2.3292272 4.9768234 3.9204648 3.6805293 2.1245641 5.1666787 5.0714878 4.6004453 3.7967321 4.3268666 4.2211830 3.6125726 3.9581576 3.7489603 3.6201742 4.1395347 4.0560048 3.9232467 4.6524074 3.8285190 3.7112219 3.7420260 4.3128862 3.9745610 4.3972839 4.1086382 3.9430460 3.7439158 4.1269996 4.5958409 3.7540774 5.2335426 3.6997424 3.8370792 4.3631608 3.7267608 3.4984950 3.7198490 3.5354223 3.5977169 3.7214649 3.8318162 3.8604893 3.3260792 3.6130112 3.7272354 4.0851628 3.0130584 2.9975892 4.1058260 3.9962044 3.9484624 3.8661373 2.9768274 4.0328408 3.3826397 2.1461231 3.1255872 3.7702534 1.8225550 3.5470385 2.4443873 2.9982923 3.7616427 2.8684218 4.9871227 3.0478587 3.4514288 3.7538413 3.8810030 3.5341301 3.9915260 4.1897129 3.5019710 3.7005205 3.5383459 4.0608290 3.9207568 3.4257417 4.0452347 3.4405052 3.6741455 3.5860801 3.9420155 3.5066926 3.6334557 3.8080297 3.2352048 3.2316494 3.8617385 3.8142431 3.1415525 3.6442707 3.3814044 3.4502834 3.5558369 3.4851142 3.2907415 3.5955820 4.1455594 3.3796141 3.1324038 3.5054901 3.5701649 3.7941333 3.3675517 4.0346120 3.2760259 3.4373132 4.1143006 3.7777067 3.4900588 3.1338713 3.7663569 3.6631401 3.2698194 4.2198299 3.7942709 3.9498247 3.4793398 3.2906291 3.5614719 3.2753498 3.5235046 3.2906469 3.4398261 3.5956596 3.1269862 3.1109971 3.3720220 3.4375387 3.6948696 3.0189907 3.5062857 3.2713343 3.6971709 4.0889435 3.6816560 3.5111373 3.2969549 3.2963996 2.9868428 3.5140744 3.4487864 3.2648595 3.1026792 2.7022863 3.7449162 3.6184340 3.7514853 3.8270532 3.3395613 3.9808815 3.5206241 3.6760966 3.5230503 4.2438615 3.4747176 3.2734265 3.3442272 3.6623679 3.4105065 3.6066558 3.3472280 3.7323299 3.3637938 3.8538012 3.5428026 3.3971884 3.5480061 3.6496676 3.9120724 3.3740378 3.4732801 3.3966141 3.4155263 4.4830988 3.4431691 3.6559804 4.0377464 3.8413526 3.4530224 3.9191096 3.2738940 3.3819851 3.4651564 4.2700224 3.7550822 3.7126321 3.6308048 5.2391819 5.0692320 3.3488631 3.5110375 4.6831077 3.2744311 4.3401423 4.4127673 3.7515592 3.2841027 3.9594880 3.0722253 3.2794259 4.6929468 3.4174027 3.5929366 4.4829882 4.2274782 3.9253166 3.6138127 4.0850521 3.8195239 3.8862114 3.1761158 4.1743061 3.5250623 3.5143289 4.5771581 6.3251674 4.3814968 4.0891812 3.4264421 4.7514667 3.7750981 4.0927330 4.8248734 2.7683901 4.6687141 4.7979658 3.9119411 3.5146188 2.6532810 5.5815679 3.5564756 3.9475062 3.7898698 5.6264442 3.4452506 4.1692537 3.6601624 4.2343244 4.6322602 4.7865398 4.1725200 4.4012088 5.8388570 4.2362525 3.6401873 4.5108567 3.9056694 5.2007928 3.0550776 3.3388830 3.2890608 3.1105995 3.3584872 3.3886404 3.5689737 3.2236276 3.4542386 3.3395930 3.0191098 3.1238461 3.5899148 3.1260878 3.4053854 2.9663057 3.6292077 3.6016581 3.5265609 3.4536963 3.1761974 3.0693987 3.7792461 3.8168286 4.0478847 2.9563946 3.8112423 3.4231693 3.0644215 3.6035591 2.8831233 3.2090061 3.2339021 2.8919807 3.8299543 3.1770631 2.8959535 3.0832193 4.8747084 2.9986138 3.8078255 4.8656730 4.6625064 4.9403949 4.2187054 4.7335968 4.8499881 3.6475015 4.9060760 2.8378157 4.6697905 4.8517805 4.3785491 4.7860988 4.3190373 4.8277413 4.6608526 5.0110795 4.9680747 4.2055996 4.7619532 4.5821529 4.4404503 4.8187873 4.8337651 5.2495594 4.5960068 3.9884340 4.8147774 3.2784165 3.4209019 4.8559528 2.4413363 4.9558278 2.9104033 3.5793807 4.5386917 5.5176649 6.1174955 4.1286088 3.7702003 3.7556705 4.1519151 3.4735187 2.2362176 6.0317433 3.1612215 3.1790661 2.9603767 3.0060330 3.0046684 2.9850706 2.9926991 3.2696308 2.7899484 3.0158498 2.8406750 2.9767854 3.2358542 2.8812027 2.6758799 2.7103065 2.8965203 3.0695026 2.9154329 3.0175530 2.8816572 2.7011364 2.6619529 2.6943373 2.8562295 3.0307896 3.1283946 3.2515141 3.1549315 2.9002078 3.0805089 3.1870222 2.9365471 2.8404669 2.9852930 2.8793554 3.0547440 3.3197765 3.0136956 2.9943047 2.9244429 3.6239031 3.2144658 2.5610773 2.8570918 3.1875223 3.3063823 3.7937055 3.9885696 2.8645773 2.8568357 2.4058436 3.5821834 2.7433065 2.9181852 5.8960431 2.4963682 3.4278529 3.7223922 3.5646079 3.6710979 3.4324304 3.3347139 3.2655311 3.6086794 3.5598921 4.1484522 3.7647287 3.3875236 3.2791209 3.7240138 3.3847897 3.3841317 3.7640962 3.3657508 3.0881523 3.5732715 3.7716912 3.8067337 3.3468899 3.6392666 3.3942373 3.7647574 3.7938226 3.2078685 3.8104521 3.8701511 3.9564244 3.6902685 3.4272019 3.2219175 3.9574774 3.3604435 3.5142027 3.9835005 3.7001960 3.4144920 3.3723192 3.7750556 3.4914537 3.3979119 3.8331191 3.5481460 4.2799801 4.1051925 3.1432229 3.2761561 3.9510824 3.6060660 3.1286812 3.2839623 3.0770837 3.8324951 3.5470560 3.8336617 3.1641357 4.3255847 3.4185281 3.4196295 4.1482660 3.5067541 3.1879477 3.2761050 3.4500224 3.6995633 3.0503140 3.8735325 3.5326638 3.2349993 3.3548030 3.8771552 3.4194871 3.4081412 3.8251568 2.9453115 3.2801134 3.5238869 3.2884597 3.2689247 3.6686347 3.2249478 3.1232306 3.3352719 3.2586334 3.4073378 3.0122163 3.3154678 3.1164406 3.2477550 3.3319416 3.7338611 3.5225803 3.3637720 3.3125368 3.6479016 3.8496682 3.5702219 3.9030853 3.0702456 3.6870608 3.4483526 3.5520438 4.1217750 3.3126079 4.2423735 3.6905128 3.2921971 4.4407099 3.9319051 3.7594738 3.9833644 3.3777163 3.8690084 3.6327285 3.0916614 3.7781960 2.8635970 3.8418611 3.2852821 4.7140690 4.1005737 5.0743862 4.0222100 3.4812168 5.5778324 5.3865960 5.9246854 3.4266595 6.2540037 5.5722790 5.7415769 5.9857175 5.6096762 4.9144075 3.5113633 5.5859658 4.1212570 4.1315320 4.3930015 5.0368104 4.9222302 3.9840061 3.8437451 5.4429936 3.6003148 7.6635918 2.6943847 4.7615611 3.4333751 2.7421752 4.6014953 5.4442687 5.8293712 5.3547393 8.6577833 4.1424883 4.6398688 3.8153147 7.5504326 6.1736802 4.7382594 4.3702870 4.2759354 4.0845513 3.5753100 3.8523707 3.2013701 3.9392651 3.6647137 3.0851059 3.5227911 3.3599204 4.0179196 3.9136563 3.6636742 3.9202021 3.8584230 3.7772527 4.1868842 3.7569519 3.4863084 3.3902353 4.0429223 3.5808616 2.7794812 4.5514936 3.1172610 3.9980820 3.0154606 3.0787156 3.6142849 3.3753345 3.7731711 3.5597889 3.6728246 4.0653059 3.9318052 3.1227026 4.2499774 3.4844770 4.1835751 4.2247622 3.5388166 3.8910063 3.8147566 3.7215689 2.3213088 3.7395391 4.0556546 5.1794916 5.9552225 4.8581718 3.8955898 4.2569736 5.0201930 8.9999985 4.8336912 3.1957602 4.7942377 3.9202465 4.2444696 3.7350252 3.2568831 3.8694561 3.6504672 4.2739571 3.7199989 3.8260268 4.4147751 3.3820431 3.9102087 3.6526482 3.7785219 4.4151931 4.0383214 4.1239940 4.0098929 3.2834119 3.7097027 4.2489059 3.8202148 3.2489704 4.1064079 3.6261187 3.6188927 4.4635760 3.7343044 3.5053362 3.9245736 3.6820518 4.0009238 3.6330272 3.7805170 4.7412484 4.6403877 4.3632249 5.3960865 5.8003304 5.6363546 3.9845259 3.7343149 6.5211578 4.4032413 3.6792930 3.9077662 3.6409533 7.9747547 3.3997773 4.4530500 3.3074386 3.2992057 5.1909228 3.1077449 2.9330129 3.3091254 3.0718804 3.2560424 3.5367765 3.0575483 3.3654549 3.0321404 3.1250232 3.0790515 3.4594390 3.1741793 2.9498547 3.4988949 3.1577668 3.3338617 5.4827863 3.2110215 3.1237437 3.1536366 3.1912991 3.3192968 3.2942374 3.1765405 3.3170576 2.8771439 3.5618041 4.3013721 3.0542669 0.3819233 0.3819233 0.3768053 0.3768053 0.3837227 0.3989527 0.3500897 0.4794627 0.6113310 0.0000000 0.9249589 1.2033181 1.2033181 0.9323545 0.9913504 1.0460007 1.1494598 0.9799267 0.9799267 0.8388749 0.8388749 0.6611273 0.8663228 2.7657272 2.7657272 0.6815518 0.8249059 3.0402461 3.0402461 4.0249348 4.0249348 3.4093050 3.4093050 0.8495811 5.3906957 2.7032908 
trypanosoma_cruzi_003636_KKT15                                                                                                                         5.4095113 4.5444239 3.7950774 4.6296698 4.0291905 3.7070281 4.1211519 5.1664412 3.9416301 4.6807602 4.2972977 5.0412497 3.6556755 4.1404155 4.1935946 4.6613578 3.5760343 2.8370590 3.0623591 3.8443187 3.3418562 4.6074669 5.1310687 3.3198157 3.8608209 4.4128333 4.6417710 5.0105731 4.5789675 3.7961049 3.3375249 3.6693150 4.1398514 4.1002770 4.1466127 3.9748291 5.3329623 2.6710416 3.2099425 3.9138945 4.9042581 4.7614325 4.4710571 4.1305665 3.4617359 3.9468728 3.1067439 3.6790779 4.0293337 3.5782342 3.2017630 3.1282651 3.8109103 3.3969768 3.0092187 3.4518605 4.3313842 3.2811415 4.1702983 4.1928235 3.1012087 3.8708801 4.8984272 3.3586352 3.6462289 3.5501245 3.6464368 4.0761663 4.0958374 3.1398074 3.5636253 3.9316934 3.5221218 4.0176850 3.5990519 3.9056129 3.4142502 4.4857982 3.9509387 3.5787431 4.1426902 4.2525196 4.0628355 4.0026493 3.9841380 3.3068968 3.5246979 3.9021976 4.1441644 3.7183113 4.3010466 3.6144083 3.8319748 4.0660106 3.8989954 3.6004719 3.9176743 3.6192659 3.5995440 3.8243026 4.1665387 4.2534538 3.6095218 3.8697555 3.8263831 3.8391966 3.8926529 4.0012962 4.1217266 4.6377364 3.8583967 3.5265175 4.0625965 3.8655403 3.8189823 4.1145850 4.1929375 3.6386441 3.9149527 3.8038867 3.8063544 3.7745624 4.4337948 4.0732154 3.4171624 3.8864745 4.1678146 3.7289941 4.1412806 4.1506193 5.8325230 4.1569530 3.5251640 4.6167045 4.4150492 3.6332093 3.7340324 3.7077228 3.6421180 3.6363443 4.4489827 4.1591475 4.0650722 4.0603284 3.7682810 4.0795516 3.7664280 3.5525543 3.2193521 3.8779717 3.5942902 4.1233519 3.8018291 4.0992355 4.7385673 3.6802679 4.1237711 3.9885404 3.6830674 3.5101799 4.1196870 3.8462990 3.2000087 3.8704872 3.3803734 3.5662971 4.3592956 3.1584305 3.2739275 3.2095908 3.8558746 3.5326395 4.0572402 3.9635197 4.0182532 3.5190488 3.9420670 3.5340032 3.3810408 3.5774884 4.2646911 4.2323697 4.0993434 4.0722423 3.9534557 4.8878167 3.8197470 4.6733382 3.9626156 4.2580167 4.2017349 4.3445830 3.8259821 3.8651229 4.0203784 3.9708916 4.0240661 4.3453796 4.7309183 3.9307777 4.7112486 3.8451210 3.9589943 4.3859559 4.0430132 3.8488221 4.2040686 4.8853240 3.2637473 4.1020645 3.6254759 3.5626944 3.7566090 4.5458130 3.8807737 3.9941275 3.7810604 3.2959731 3.3004498 3.8442766 3.7524060 3.6642700 4.2259073 3.3174123 3.1563544 3.4937001 3.9046179 3.8790768 3.8364911 3.4055062 3.5466755 3.7638886 3.6871355 4.4108959 3.5648108 4.1542598 4.2254528 3.5062678 3.7724053 3.8794312 3.5461023 3.7593383 3.4716218 4.0177070 3.5383674 3.6742664 3.9775322 3.9736063 3.9153992 3.5287480 3.6667851 4.4225220 3.4016666 3.8843432 4.2697071 3.5144184 3.6541532 3.3457230 4.3368721 3.8705535 3.1842168 3.6282193 3.7891046 3.3901470 3.9971814 3.6624202 3.8162093 3.8554350 4.6462235 3.9134069 3.6133961 3.6485187 3.9201119 4.4109860 4.0458465 3.7428264 4.2248988 4.3128387 4.2316496 4.1544655 3.7693425 4.1559250 4.0755230 3.7633354 4.0391928 3.8741685 4.1582936 3.7074093 4.0783952 3.7060963 4.4158944 3.7094235 4.3006128 4.4758198 4.0457706 3.7235140 3.3723465 4.6383702 4.0634671 4.0267617 3.6572892 3.8969171 3.9027833 4.1939698 3.9627239 4.9942190 5.4656150 5.6013556 4.4099586 4.0950445 4.0944716 6.6489590 3.6581608 3.7935169 4.4440368 3.8819614 3.8040186 4.3189096 2.9244284 4.6740159 5.4568216 5.2491450 5.0303151 4.4107846 5.5091091 5.2134009 4.8980934 2.3020798 5.6941077 4.8830034 3.7660039 5.0756712 5.0027113 5.6608007 4.7666537 4.8985783 4.6071471 5.0507358 5.4993777 5.4589027 4.0181486 3.8061842 5.1633136 4.0760974 3.9526939 3.9656102 5.0250321 5.6102170 4.1802785 4.8223639 4.7570294 4.1333742 5.0131223 5.4633870 4.5052089 4.6598092 5.1649227 4.5360066 5.7032558 3.9829143 3.6015911 3.8575674 3.7274400 3.7864020 3.7472512 4.1056542 3.8335525 4.0753851 4.2265062 3.8975069 4.0336109 4.0457682 4.4145236 3.8515637 4.0370917 3.9706208 4.2413287 4.3442571 3.5966585 3.8524347 4.1122678 4.3446427 3.9446210 3.6689374 3.9487753 4.2166444 4.0763388 3.5303043 3.8126425 4.3592877 4.2233706 3.8312039 4.3500651 3.6280105 3.8396098 5.1632051 3.8892701 4.1396326 3.7505635 4.1781568 3.9457494 3.5430910 3.8096028 4.2375529 4.1006802 4.0070598 3.5250000 3.5264238 3.9961465 4.1717093 3.9820311 3.5960140 3.5058520 4.3822585 3.8309180 4.7342667 4.1460805 3.7962365 4.1492666 3.7726889 4.5480407 4.0664478 4.2373987 4.3331264 3.1070604 2.7727114 3.3080846 3.2326999 3.8368173 3.2090689 4.6272643 3.4248754 3.7023726 4.5081145 3.7080163 4.7447502 4.0443722 2.1049554 3.5598295 3.7973734 3.9044804 3.9817795 3.7323407 3.2045925 3.6461609 3.3412329 4.1621251 3.7323667 3.4942504 3.6651103 3.6863527 3.8107452 4.3044329 3.7887668 3.4412613 3.3727515 3.7873394 4.2113444 4.3420319 4.4031656 3.8394865 4.2314996 4.0244551 3.4784758 3.6515801 3.1793803 4.0356019 3.7038679 4.0655741 4.8290130 3.7572023 3.5491388 3.4507526 3.7141557 4.0497768 3.7406960 2.8410266 4.1566831 3.8954421 3.5036047 4.1837150 4.3281449 3.5321364 3.6492955 4.2904821 3.9087646 3.2982664 4.0565388 3.6157522 3.5096017 3.7312690 3.3130779 3.9617924 2.9876618 3.5732927 4.1128896 3.4924711 3.3353385 3.6777326 3.3803932 3.5494607 4.2264092 3.3944181 3.5843125 3.6758393 3.3643570 3.7142477 3.4487137 3.5073784 4.1778117 3.9399963 3.5136199 3.5671357 3.6682601 4.1550749 3.7751722 3.6131067 3.7090252 4.2620014 3.9677240 3.0377451 3.9704303 3.7841851 3.9323191 4.0913178 3.9283110 4.0487655 3.6560965 4.8818761 3.2386066 3.6560965 3.7104966 3.7267571 3.7760651 3.5517003 3.6670399 3.8809887 3.8216357 3.3553677 3.9823746 4.0688843 4.1968255 3.9456485 3.7003195 3.6246918 3.7892290 3.7303179 3.6960561 3.9074714 4.2387780 4.4420759 3.8335358 4.3524043 3.8282865 3.8733900 4.0245926 3.7641836 3.9422941 4.2919142 4.1431564 3.8728201 3.5639173 4.3750551 4.2495619 3.8677824 3.9218832 3.8909587 3.9944825 4.2970807 4.7569840 4.7077299 3.2179807 3.8544907 3.8524008 4.9062304 3.7729845 6.3886972 3.5813789 5.0399528 4.5129807 3.5033527 3.5169995 3.2744292 3.9686437 3.9179595 3.2047096 3.4418187 4.6694657 3.2723397 3.5973495 3.7755871 4.0189911 3.4846421 3.5117097 3.7278800 3.5571250 3.6418984 3.8395197 3.4114762 3.9133455 3.1930174 4.2220142 3.4047293 4.2699657 3.7371936 3.6262909 4.1405167 3.7029415 3.3305300 3.4768322 4.2515408 3.3141834 4.0917504 2.8928959 3.3937736 3.5823328 3.7583590 4.6805558 3.6857294 3.2774196 3.9958328 3.4090383 3.8991833 3.5556734 4.1597076 3.5175690 3.3515627 3.9284292 4.2295481 4.3066367 4.2472428 4.1006353 3.6534602 3.4497167 3.8262254 4.3205500 4.5831856 3.9336665 3.7919791 4.2762411 3.1053554 4.6559660 4.0859379 3.8741415 4.3949870 3.9055303 4.4385883 4.0516992 3.7325440 3.7329240 4.4864212 3.6044772 3.8262551 3.6112478 3.4467757 4.0706500 4.2802736 4.1582423 4.5091483 3.8155016 3.9694261 3.1636762 3.6819177 4.1445813 3.6510221 3.3647943 4.0238404 3.7199367 3.9688363 3.9224313 4.3181520 4.2051321 4.6012715 4.7370268 4.5357666 4.2881619 4.1964083 4.4793460 4.9896519 3.4146111 4.2638242 3.7509744 3.9128280 3.8862543 3.6400876 4.0360507 4.0458754 3.8305460 4.2789703 4.4089102 3.9734392 4.0257001 3.8419217 3.8740595 3.7937365 3.6655605 5.0633577 3.5124835 4.1707603 4.0505008 4.4287105 4.1588314 4.2630694 3.8142057 4.9924953 4.0899316 3.9112968 3.9437752 3.6890620 4.0785479 4.0533105 3.3758392 3.6583576 3.9079496 3.9929272 4.1433034 3.3951003 3.7761767 3.4934736 3.1137577 3.3710943 3.8989226 4.0538081 3.6591697 3.4972465 3.8157921 3.8726532 3.8432145 3.4615815 3.5362988 3.6738466 3.8714134 4.4094182 3.9409304 4.3210624 3.6222009 4.5287107 3.4263673 3.6695199 3.7835187 3.5497013 3.6340441 3.3312640 3.8715537 3.3526540 3.6767980 3.9370524 3.4242640 4.1478863 3.5110268 3.9370895 3.3116844 3.8413444 4.0716152 4.5978335 3.6626636 3.4760799 3.9276229 3.6841684 3.8330299 4.2590280 3.4481100 3.6692283 4.2122925 4.0193524 3.3368524 4.8700672 3.0443691 4.0098530 3.3267405 3.7005463 3.7083677 2.6183081 3.5193460 4.6758635 5.0395021 3.1928892 7.3279574 4.1322576 4.4306741 4.5421837 5.4219634 3.3581854 5.0623932 8.9999985 7.2606613 3.7466954 4.1285422 3.8689110 3.5982283 4.0403018 3.9760476 3.6780851 4.2563927 3.8932105 3.8215983 3.5864006 3.7660996 3.8231084 4.0462536 3.8048401 3.8711519 3.6499698 3.7088850 3.4217145 3.9306529 3.9270927 3.5104340 4.2387771 4.1298685 4.7107730 3.7375048 4.0028292 3.1935517 3.3125281 3.8472579 3.7352419 3.4647900 4.7461435 4.0321153 3.1298218 3.8641223 4.2969284 3.5122681 3.6340781 3.6174185 3.6398623 3.4643749 4.1629358 3.5837093 4.2597697 3.6403085 3.9457555 3.0715430 6.9044931 6.1975256 6.5395762 3.2865598 4.0111265 3.2046791 5.4036507 3.8158765 3.6101768 5.3282238 3.6972015 3.2760737 4.5612198 3.8939126 3.4455774 2.9857389 4.1693013 3.7673414 3.6274950 4.0874055 3.7962695 3.4056532 4.0789669 2.7328213 3.5747595 2.6129433 4.6996304 4.1087999 3.9215299 4.2645661 4.0942503 6.5896837 4.0481161 3.0208599 3.6195741 3.1473625 4.1009024 2.9299789 4.2539558 3.3937630 4.3584330 3.4061823 3.9141261 2.8241224 2.7911360 4.7484868 4.0203220 4.3875041 4.0488014 3.4175605 3.8292233 4.9692234 4.2287744 3.5897637 3.8892923 4.4118073 4.2589192 4.0414424 3.9572873 3.8658384 3.8658272 4.7631641 4.3602404 4.2268727 4.5743960 4.0306015 3.7326078 3.7024236 3.8043897 3.2275369 3.7910095 3.7467652 4.4197979 4.0759265 3.2901382 4.8090594 3.3722120 3.6059763 4.0344612 3.6531420 3.7720110 4.3059961 3.9018591 4.4256955 4.0353327 4.6465045 3.6387981 4.2963778 5.8594106 3.9549545 4.3045743 4.6621467 2.7908461 3.4418793 3.7864914 3.7627564 3.4477588 3.3064332 3.8430096 4.0623678 3.1129294 3.2484457 3.7865110 2.9670085 3.4901066 3.4831920 3.0397737 3.9037639 4.6511524 3.4642209 3.3849564 4.1775076 2.7659908 4.0950049 3.3058633 3.0313232 2.7308569 3.4397546 4.3781069 4.3587521 4.1284810 3.4090126 3.9225487 3.1396935 4.0603945 3.5819356 3.8238830 3.6794036 3.5372584 3.4433399 3.7430841 4.8079607 3.2778480 3.8231027 4.3722509 3.8312803 3.9407507 4.0080590 4.0001515 3.5832388 3.9294753 3.8513162 3.6472025 3.9775052 3.4959744 4.1968371 3.7732131 3.7238208 3.9371528 4.0944647 4.2721554 3.7010266 3.6512418 4.0808551 3.6578842 3.7609885 3.9844537 3.6680040 3.6822897 4.0276912 4.4312853 3.7374587 3.5801504 3.7192156 3.7961900 3.8824049 3.9441161 4.2914216 4.2688365 4.1703399 4.7118537 4.1327799 3.4415018 3.7982826 3.8047441 3.7352236 4.4032231 3.7438449 4.4739229 3.9551105 3.7626690 4.5477485 3.6766374 3.3421140 3.9920453 3.5088996 3.9758775 3.2227844 3.8859397 3.6131768 3.1524506 3.6516879 3.7494807 3.7089105 3.5468932 3.3009167 2.1785729 2.9299781 3.2430149 3.4869048 4.4231937 4.0698889 3.6271149 3.3945468 3.5837089 3.3372514 3.8795882 3.2492074 3.5975115 3.0124845 3.6556554 3.8711479 3.5740127 3.9542929 3.8642730 3.9769556 3.2008351 3.7814573 3.6454036 4.2440080 3.2813570 3.9447937 4.6427360 4.0577119 4.2655696 3.8921075 3.8132809 3.6607141 4.5838228 3.4102324 3.9021995 3.2909930 4.2087356 3.6213020 3.7933555 3.5300268 3.3332009 3.3685240 4.3950733 3.6953480 3.5722384 4.2334370 3.6693824 3.9786987 3.8278261 4.1978998 3.1333324 4.2484039 3.7012668 3.8017950 3.7143811 3.6926363 3.4067890 3.5387307 3.5124343 3.7165069 3.5889263 4.2139433 3.6727386 5.0821476 3.4381252 4.2704058 4.1964451 4.2451762 3.9392154 4.4633207 3.6360895 4.1649739 3.1929057 3.5974406 4.3002444 4.0893247 3.9360065 3.7216930 4.3766036 3.9787299 3.8410335 3.3411505 4.0416765 4.0233529 4.0480780 3.5712986 3.4530073 3.7693527 4.7595178 3.1788113 3.2564874 4.3573435 4.2851556 3.4537213 3.7600574 4.2796028 3.6477665 3.7977263 3.3243887 3.5400094 4.3902826 3.8118144 4.1376536 4.2956685 3.7453593 3.6817993 3.4669107 3.6444131 4.1090260 3.3306997 2.9630252 3.1965192 3.2769376 4.5176845 3.2033255 3.0115801 3.1837934 3.4094302 2.9565350 2.7913603 2.5155395 3.8609692 3.7202837 4.2937405 2.8386457 3.2347957 3.5409640 3.6165174 2.3099686 3.1413620 3.2382418 3.3308150 2.4117988 2.9746086 3.0594455 2.7937069 4.5713445 2.3875422 4.0791853 3.3751814 3.5748154 2.8219391 3.4006244 8.9999985 3.9244238 3.5991118 3.1528626 3.4226951 3.5828436 3.9995133 3.0783221 5.0483012 2.6789077 2.5794725 3.0661050 3.9591646 3.5108868 3.2051345 3.3664357 3.3976282 5.1552553 3.1159547 3.2987684 3.4721997 2.7096970 6.9849035 6.7622400 9.0000000 6.1425130 3.6650371 8.9999988 8.3362811 6.5675039 4.4866755 4.1687209 5.9312617 3.1615340 9.0000000 8.2050312 8.3067530 5.7527598 2.8670735 5.5590624 8.9999980 5.1178078 4.9263881 8.0892175 6.8493603 5.4803136 5.1344368 4.3857687 5.6954187 4.6806852 7.2189270 9.0000000 6.7816711 5.0638873 4.3500877 3.9186434 4.4095721 3.9701429 3.8454589 3.7723547 3.8379732 3.6427747 3.3329604 3.5191698 3.9453135 4.0451942 3.5261212 4.0068895 3.3720397 3.8823613 4.1837486 4.4266291 3.6956274 3.4277541 3.6339555 4.8408196 3.7552038 3.9437724 4.5223466 4.0585178 4.1462128 3.9665946 3.6961420 4.0985619 3.5803343 3.4110988 4.2274002 3.1674346 3.5403086 4.1105574 3.5696745 5.5051105 4.2440242 3.4051287 3.8227252 3.9115415 4.2581704 4.3294461 3.6572635 3.8541553 3.6224945 4.3387924 3.9321486 4.8411881 4.8347520 5.2293728 3.7628867 3.2136025 4.4100635 4.8865284 4.5454840 3.3727908 4.4106052 4.1563441 4.8603175 4.3983678 6.3168036 5.2913798 4.5367618 3.3915622 4.5437389 6.2181447 4.5213493 4.2067690 3.9401947 5.7431709 3.9094401 3.8863419 4.0249203 4.8804203 4.0335766 3.7649037 3.7966477 3.6941618 4.0256931 4.1632133 4.2766707 4.1901104 4.3746861 4.7536169 3.6583429 4.2330273 3.5994629 4.1252402 3.7709224 3.6829662 3.9059536 3.4241994 4.0242615 4.1285449 4.5225829 3.8941552 4.0416301 4.2259823 3.8007556 3.6137616 4.5611877 4.2268391 4.4959924 3.9242856 4.1570603 4.1160288 3.4434255 3.9261235 4.0984269 3.5349184 3.8678130 4.4029299 3.9018190 3.9987883 4.2876563 4.2868687 4.1067750 3.6810636 4.1344125 3.5345285 3.9554801 4.4620571 3.3560312 3.6399876 4.1559383 3.2436676 3.7274144 3.7671777 2.8685117 3.5451249 3.4094416 3.4247403 3.4750041 3.6698969 4.1083817 5.0967423 5.0244651 3.3978270 2.6631872 3.7826912 3.9091514 4.4947666 2.9924049 3.7631737 2.8715344 5.5075803 4.4574868 4.1355852 3.7167870 3.9808167 1.8906298 3.6497549 4.7275351 2.9732171 4.0043886 4.3418888 3.7203308 3.6416305 3.6248846 3.9682071 3.7421788 3.4830566 3.4972583 4.0248229 3.5212195 3.2594996 3.7177025 3.2732718 3.1724678 3.2617141 3.8039564 3.3042669 3.3392895 3.0069980 3.2876209 3.5461952 3.4045313 2.9018747 3.5915803 3.8866623 3.1519042 3.4319523 3.2508283 3.3252306 2.9275856 3.2107681 3.7160259 3.0542552 3.7581385 3.4321256 4.2741873 3.1565497 3.2722714 3.2121618 3.1668405 3.4501126 3.1688707 3.1341550 3.7834645 2.8342522 3.1267965 3.8573745 2.9435564 3.5375056 2.7961214 3.8977849 3.2905407 4.3399824 4.2210717 5.0310766 4.1584486 3.1684079 3.6369218 3.2748975 3.3197471 3.5755471 4.0998897 3.0398829 3.7583771 4.2448612 4.7384942 4.4932170 3.1363143 3.0311861 5.0006448 4.1331565 3.1246319 5.5598592 5.6913058 3.7071116 4.9207125 3.9353397 3.7032763 3.7716464 3.2873850 3.8788686 3.7447964 5.1832302 4.4806476 5.1931822 3.2051788 5.1944717 4.4413778 2.9223478 4.9809497 4.8310801 5.1939656 5.7410798 4.2464161 4.3534292 4.0846199 3.5617340 3.8062949 4.1319268 4.0347539 4.0381138 3.9025302 4.0489265 3.5169838 3.3378131 4.0385592 4.0183187 3.5978370 4.8760162 4.1408895 4.7230373 3.6092403 3.6600917 3.6814162 4.0793808 4.2468194 4.6189083 3.8253767 4.6673544 4.4903147 5.2106108 4.9738763 3.7136846 5.0761753 4.3080761 4.2386379 4.1008187 4.0145914 4.1082445 4.6501732 5.1739485 3.9618409 4.2922809 3.3574781 3.5402006 5.7398240 3.5804670 4.6995096 4.4442714 3.8061397 9.0000000 4.4906201 4.6437762 4.3433115 3.6711665 3.1891109 2.7174328 2.1352156 2.7443550 3.9117870 3.8405031 4.0058922 3.4182468 2.7592510 3.2857358 4.4666323 4.5981306 3.3535462 3.4993626 3.1119328 4.4824321 3.9850194 3.6088651 3.8252417 4.7104104 3.5226784 3.3849642 3.2035700 5.3726782 4.1135464 2.8589194 5.4718664 3.5651947 4.5278106 4.2374726 4.1018798 3.8114477 3.7591753 3.7699864 4.0627449 3.8986527 4.3351742 3.9616174 3.8437174 4.4426090 4.0168880 3.7224531 3.8387920 4.8112420 3.9921357 3.5279134 3.6509884 4.0881422 3.6411703 4.2562039 4.4480688 3.7730400 4.5070599 3.7967977 3.8905280 4.4165195 4.0497820 3.6889541 3.8097615 3.0004370 3.3569699 3.8557589 4.2998466 3.6800507 3.7817449 3.3074420 4.1313378 4.1981776 3.1251264 2.9526086 4.1379055 3.7907758 3.9379857 3.5476821 3.4178689 4.2228838 4.0938519 2.2283213 4.6995830 3.3193230 2.0998535 3.4619696 2.8949288 2.7946861 3.2127271 3.3841765 4.8409246 2.4396978 3.8308088 4.1743445 4.1864605 4.2325288 4.7571915 4.4407102 3.6720901 4.2232714 4.0712339 4.0117282 4.1950806 4.0851974 4.1769401 3.7204044 3.8802288 4.1320930 4.2281005 3.8719501 4.5336933 4.2953580 3.6731601 3.5794884 4.2542372 4.1405791 3.8155408 4.2852268 4.4014592 3.8364514 3.9022000 4.0033310 4.2854720 3.8671204 4.5970616 4.1140643 3.8553094 3.8918908 4.0150403 3.9884679 3.8208954 4.0336422 4.1736497 3.5872309 4.4340758 4.4097739 3.6035736 4.1681345 4.2908490 4.4850431 3.9454457 4.9557107 4.5829794 4.7800513 3.7794187 3.6246719 4.4957744 4.4610819 4.4746973 4.5381521 4.2002640 4.0093651 3.9511692 4.2407000 4.5043164 3.8065932 4.2736416 3.8371520 4.2401183 4.0393439 4.3726964 4.6367582 4.2930526 4.2198454 3.9333576 4.0626462 3.9769167 4.2033752 4.2767169 3.7056872 3.4731668 3.9481270 4.0579509 4.2870351 4.4382106 4.3399595 3.4647387 4.6827651 3.9521521 4.8471550 4.4324322 5.4187684 4.2387245 4.1034801 4.1148618 4.2793686 4.1925352 4.0540181 4.1845343 4.0384211 4.0643724 4.4323190 4.5353273 3.9962871 3.8596319 4.1032857 4.3463175 3.8495421 4.6658018 4.1408211 4.4887919 4.3594032 3.8850722 4.0605982 4.1175389 4.9162000 3.6673592 4.1088214 3.6258687 4.3311633 4.0353629 3.9149820 4.7092608 4.0956252 3.9274905 5.1793001 5.3646669 3.5966714 3.7518773 5.4710938 3.8189640 5.5676778 4.5207609 4.6340491 4.4626293 3.8693776 3.7519390 3.5616188 4.8883966 2.8419823 3.4919097 6.4100390 4.3006308 4.1621883 4.2922003 4.6615527 4.9225771 3.9203934 3.8955878 4.3725597 4.0472166 3.4811030 4.2560104 6.0762631 4.7200125 4.6059068 3.5489523 5.3001487 5.0845066 4.1647529 3.8435777 3.6039419 4.2794353 5.0185413 4.7250781 4.8698847 2.4312267 8.3224289 3.3982819 4.6330352 4.0408305 4.9748459 4.0418956 3.5555505 4.2730240 4.4191352 4.2855403 4.8918471 4.0556256 4.3188885 4.8222327 3.6053312 4.5404243 4.5758056 4.5906130 4.9021078 3.4496236 3.6623765 3.7635847 3.7846665 3.9595308 3.8692816 3.7282960 3.7483076 3.4777157 3.6953774 3.3384265 3.5110101 3.6406491 3.7222016 3.8022919 2.9651443 4.0464858 4.1458682 3.9399831 3.7746044 4.0401873 3.6273191 4.1927457 4.1430231 4.0751764 3.6256016 4.0432870 3.9068444 4.1907583 3.8954527 2.8523701 3.5315172 3.5407924 3.9188700 3.8577526 3.6359445 3.4540746 3.4567602 6.7139440 3.2921007 4.2579913 6.4428173 6.3328049 6.5049754 5.6039481 7.1380490 5.4338933 3.9458189 6.6181077 2.8185386 5.6570611 6.1274855 6.0973200 7.1217774 5.5037999 6.8923513 6.2290933 6.4564519 5.7526233 3.9697924 5.5661349 6.0098472 5.3399120 5.8022753 6.3754202 8.9999988 5.5453069 6.2101157 7.3343063 3.3985785 3.8573631 6.4002469 2.7296625 5.5894011 3.1824744 3.3775407 6.2201698 6.8429746 7.8871180 7.1843101 3.6876570 3.9605398 3.8044362 3.6159660 2.5484896 8.9999989 4.3430377 3.9825864 3.8275414 3.9900775 3.6716873 3.3253139 3.8437448 3.8026523 3.5215764 3.4671195 3.6276076 3.7935360 3.8635800 3.4328062 3.6032245 3.5799110 3.7126905 4.3231612 3.5338684 3.3469829 3.2505451 3.1187309 3.3250791 3.4061572 3.2780507 3.7822759 3.7874967 3.7834896 3.7421240 3.4503311 3.7742747 3.3651015 3.7540439 3.6823832 3.5821752 3.2934113 3.4428711 3.4889110 3.2616707 3.5956004 3.0583920 3.8461586 3.6258552 3.6371023 3.8323358 4.1524990 3.6667047 4.5290990 4.4668831 3.2992747 4.4151383 3.4483248 4.1767475 3.9401061 6.5647485 8.4870047 3.5041661 3.9072359 4.1013504 3.9123704 4.1760965 3.6646174 3.3861340 3.8283164 4.0399412 3.5941492 4.2125641 4.4837520 3.9800807 3.5844162 3.9944092 3.5411742 3.9618119 4.3756455 3.6713278 3.1900141 3.9576111 3.9783138 3.9937498 3.8377717 4.2354459 3.7137636 4.5601700 3.8784328 3.6289921 4.0200221 4.3068641 4.7931179 4.2095967 3.6882537 3.5437628 4.1483283 4.1851511 4.2552624 4.1819598 4.2851171 3.8496077 3.7487937 4.0189407 3.6705756 3.9664804 4.3385181 3.9734103 4.2647988 4.5696191 3.3138828 3.2506129 4.5981478 4.0630223 3.4097218 3.9271189 3.2977597 4.1752484 3.5481567 4.8747460 3.2051371 5.5377254 3.8542347 3.6200239 4.7195707 4.0204774 3.2582363 3.4731375 3.4320820 3.8727806 3.2659101 3.7700770 3.9151557 3.5975202 3.7167481 5.0795722 4.1835379 3.8842676 4.0892656 3.1037488 3.7446775 3.8828421 3.9874750 4.0661963 3.7803058 3.4368113 3.4647376 3.8050204 3.7561677 3.9287039 3.9005689 3.5236840 3.3970951 3.7556880 3.4377064 3.8713893 3.7027806 3.8581278 3.8321967 3.7497133 4.4809994 3.8583243 4.0682175 4.3702703 4.3264391 4.1334244 3.9570911 4.1351641 3.9611839 4.5240789 4.6406018 3.7751611 4.4992875 4.4402145 4.2131038 4.5290991 3.2683443 3.5931826 4.1349116 3.3970424 3.8934850 3.3288992 3.7900955 4.0598009 4.4858583 6.1852445 5.8008997 6.3677527 3.7552508 5.3624299 6.1865395 6.4189568 3.8848287 4.9638567 5.9269761 5.8295343 5.4154680 5.0297654 5.8963645 5.6659860 5.8171464 5.3030210 4.4545428 5.4933796 5.7311671 7.0740584 4.3969542 7.8315098 6.2175163 4.8522339 7.5164954 2.8649319 4.8456884 4.0858286 3.4102954 5.4556645 5.8961496 5.7074852 5.1803456 9.0000000 5.9909707 5.4382779 4.3534492 5.9615517 8.5159185 7.4804929 4.0286731 3.9486705 4.3063982 3.5514394 4.3118948 3.4911595 4.3490049 4.1083670 3.4511289 4.2592430 3.4975176 4.2158972 3.7164584 4.2036789 4.1463188 3.9203368 3.7241646 3.8258803 4.4293466 3.5279330 4.1706953 4.2979757 4.2876155 4.0834861 4.9478017 3.9897033 4.5523372 3.6056831 3.3781671 4.5766269 3.8795143 3.6424805 3.6489941 4.5317360 4.6462896 3.6638108 3.8982807 4.0583415 3.3667677 4.4864649 4.3585798 4.3235928 3.3800083 3.8866113 3.2895904 2.6506205 3.6520107 7.9552345 5.8391045 6.7344036 5.2628186 3.5524498 3.0112498 4.1131554 8.9999984 5.2047796 3.2320340 6.0226737 3.8860399 4.2415840 4.4035665 4.1935206 4.4890945 3.8045456 4.3269399 3.8931986 4.3036791 4.5375508 3.4368460 4.5848632 3.9158676 3.6614045 4.4472829 4.7345751 4.1657417 4.1860359 3.4648736 4.2244759 4.5946949 5.1886864 3.7881804 4.6133606 3.6128556 4.0722094 4.6583552 3.7557440 3.8324857 4.2274582 4.3700204 4.3074223 3.8064551 4.2205548 4.6454990 5.1580701 4.2722952 5.6544329 7.3113372 7.5428304 3.9670301 3.8126732 7.2332558 4.2458343 3.7763150 4.9201672 4.5799662 9.0000000 4.6344724 4.5241284 3.5605063 3.4193305 4.6002730 3.4585242 3.1956680 3.4769725 3.1966049 3.2093845 3.6131876 3.4129335 3.0550741 3.2861386 3.3799331 3.3321144 3.3769866 3.3362973 3.1567789 3.5129980 3.5476227 3.6406416 4.6034907 3.5171409 3.4673227 3.6952130 3.7246406 3.7120296 3.6936498 3.5687089 4.7726614 3.9143276 3.2930710 4.7069139 3.1495541 0.7731433 0.7731433 0.7402130 0.7402130 0.7602135 0.7580492 0.8185725 0.7808822 0.8360535 0.9249589 0.0000000 0.6607610 0.6607610 0.0231269 0.4368343 0.6312206 0.6627313 1.0571219 1.0571219 1.0620801 1.0620801 0.9353834 0.3138382 3.2295973 3.2295973 0.9494670 0.8167240 3.2335779 3.2335779 5.0067937 5.0067937 3.4245801 3.4245801 1.0455208 7.0170976 3.4510656 
TRYBRU007769_KKT15                                                                                                                                     4.5393642 4.2982048 3.9242896 4.0322539 3.8949259 3.8625151 4.2245691 4.3746299 3.9129414 4.0260579 3.3136571 4.3946546 3.8231862 3.7160574 3.4263462 3.6392232 3.4951142 2.5970231 2.7174242 3.9259684 3.0148965 3.7804145 3.9203424 3.6522854 3.6249781 4.1364658 4.7542853 3.6212579 4.4100521 4.2113689 2.8435043 3.7947938 3.9601782 4.1965193 4.0048399 3.8263358 4.7464709 2.7001019 3.3049236 3.2760064 3.8081928 3.7879345 4.1234895 3.4283014 2.9686958 4.0997045 3.0356061 3.3572624 3.8363989 3.4299443 2.7871132 3.1706059 3.4093639 2.8878756 3.6436008 3.1311025 4.5748672 3.2858276 4.2995624 3.3590583 2.9631075 4.3330126 5.0539146 2.9505204 3.4879215 3.4198953 3.5599320 3.8712732 3.6324076 3.1750103 3.4847039 3.5642332 3.2265702 4.2432339 3.6073091 3.6627844 3.5285606 4.2234188 3.9576130 3.3320840 3.7573948 3.6123970 3.7886772 3.9969018 3.9134671 2.9292192 4.0027408 4.1132419 3.3584906 3.8048712 4.0575130 3.2851470 3.7954755 3.7140107 3.7608266 3.6535622 3.5235441 3.8536251 3.4864705 3.5691860 3.7598556 3.8698563 3.3515826 3.5552322 3.5646946 3.5167035 3.6796588 3.6825307 3.9727957 4.4060171 3.5240831 3.7015512 4.0294794 3.5476392 3.2555551 3.7275396 3.9497090 3.3221269 3.5945141 3.4961693 3.7800090 3.7409003 3.8384368 4.0362353 3.5737883 3.5702308 3.5883163 3.9661142 4.0361074 3.6118820 4.8663030 3.9196469 3.5218434 4.1818214 3.9146945 3.8527689 3.4332928 3.7248865 3.6713341 3.6830274 3.4905237 3.8693465 3.9350022 4.3259860 3.9373989 3.8674644 3.6874000 3.6921937 2.8990942 3.5477328 3.5326801 3.5912687 3.7538702 4.0199546 4.1647643 3.4322455 3.7755788 3.9944485 3.9234964 3.3595618 4.1436869 3.9405987 3.3994494 3.9671224 3.3540405 3.2675035 4.3532361 3.2980185 3.7780937 3.9293713 3.8942231 3.3654786 3.7550082 4.1340772 3.7142961 3.6017977 3.7453444 3.7024520 4.0705851 3.3573080 4.1726373 4.3943437 4.2024432 4.1266261 4.0192578 4.8943549 3.5297844 4.6478220 4.1191321 4.8893033 4.2356572 4.2290642 4.2381268 4.1086140 4.2301927 4.6039659 4.1699897 4.1548408 4.0160866 4.5818368 4.2957383 4.3315292 4.2865077 4.4210720 3.8370166 4.3429965 4.2873589 4.5054994 3.6389909 4.0436567 4.1609209 4.0406015 3.7610737 4.6448396 4.2214820 4.0474314 3.9337600 3.4199968 3.7665821 3.4835890 4.3398169 3.5837305 3.9400302 3.7862909 3.2968814 3.3612995 3.4973951 3.9293801 4.1969545 4.0222627 3.9834295 3.6988766 3.5146824 4.2945500 4.7670373 3.9317560 4.4206407 3.6015226 3.5575761 3.7900007 3.4296809 3.8634633 3.2881312 4.0148986 3.2437041 3.6909874 3.8409765 3.8602739 3.6825591 3.8692968 3.7579380 4.1364773 3.5379745 3.5385046 3.9295655 3.4447182 3.7473128 3.8546894 4.0079689 3.1731629 3.6962935 3.6802492 3.5719891 3.6779144 3.9599690 3.5306860 3.4121371 3.4097972 4.4202042 3.6020631 3.6645758 3.6786848 3.5149720 3.6814106 3.6174542 3.8033316 3.8109744 3.6389083 3.8273119 3.7683436 3.6891498 3.7678741 3.6862270 3.4647595 3.7079888 3.5244978 4.1801986 3.5350732 3.9762270 3.2025895 3.9354507 3.3716069 4.0078311 4.2654413 3.8949856 3.0939844 3.1606124 3.8722995 3.6269252 3.6342462 3.8616333 3.8669409 4.3460811 3.5842316 3.5032638 5.2788779 6.2481635 4.8729032 3.6406053 4.5494185 5.2170210 6.4144948 4.0439235 3.3633952 4.2766213 3.3881145 4.2061603 4.8663569 2.4138903 3.9902026 6.2158431 4.5698501 5.0668602 4.1515380 5.8634366 4.8485419 4.6753811 2.0432088 5.2051942 4.6753100 3.9876857 4.7339256 5.0551205 5.3865648 5.0501845 4.5387316 4.6215929 4.5265774 4.3813953 5.1118762 3.7749579 3.8350050 4.8003206 3.7788196 4.2809948 4.0978855 4.3909279 5.3251920 4.6223178 5.3021882 4.5814485 4.0513642 4.8861600 3.5636381 4.5947433 4.9933150 5.2166372 4.1684584 5.2877068 3.5720870 3.4107968 3.4324187 3.4416632 3.4218414 3.5158811 3.5043714 3.5332005 3.7342438 3.9098224 3.4924572 3.2375259 3.6074900 3.9564231 3.5478193 3.7638295 3.7050688 3.5774469 4.2670965 3.4250208 3.6389171 3.7490115 3.8026413 4.1330987 3.3890582 3.6092001 3.8905232 3.7320439 3.1545250 3.5177251 3.6781659 4.1747780 3.4375999 3.7216309 3.2095594 3.4822017 4.3119159 3.4209509 3.5384296 3.4175806 3.9383436 3.6451140 3.6034570 3.8570733 3.8316341 3.3559314 3.6814900 3.3613366 3.4682575 3.3261954 3.6822700 3.7313672 3.3406333 3.3019248 4.1541718 3.2931780 3.9405886 3.7207579 3.1804302 3.6690636 3.7057926 4.5243065 4.7103865 4.2137931 3.6198964 3.6242227 3.0754931 3.1636742 3.4106168 3.5472307 3.3486912 3.5495288 2.8303308 3.4235715 4.4499371 3.8576066 4.1932213 3.5970361 2.1153395 3.7366258 3.9825318 4.0474420 3.4577917 3.3562685 3.4928608 3.6053090 3.5516085 3.7989025 4.1024556 3.5213721 3.6769168 3.8229373 3.5550872 3.6692986 3.5659571 2.9222822 3.0047754 3.2164386 4.1673064 3.9508826 4.4924961 3.4600091 3.7635482 3.5039046 2.9377662 3.6576659 3.2226427 3.3471286 3.6811144 3.7220118 4.1937803 3.4389150 4.1126897 3.8512685 4.1227767 3.8149174 3.6642868 2.8388669 3.4412509 4.0902121 3.7507905 4.0542420 4.0593731 3.1936297 3.3802740 4.7108999 3.5672508 3.2722560 3.8677960 3.3951751 3.6075438 3.7396606 3.3144676 3.7581319 3.2010672 4.7199269 3.8132749 3.5090133 3.2553503 3.8086834 3.0706243 3.4249546 3.6364755 3.5817790 3.2548692 3.5051608 3.3209019 3.8785780 3.5596750 3.0257184 3.6689919 3.6581715 3.3676811 3.5813307 3.2765974 4.0286909 3.1304920 3.6937450 3.7349597 4.4655551 3.5476800 2.8686792 4.0949676 3.3774190 3.8111386 4.0273301 4.3690023 3.5805428 3.9295346 4.7122616 3.3379216 3.9295346 4.1158107 4.1799872 3.9503324 4.1417012 4.4400012 4.1719248 4.0367541 4.0089496 4.1507985 4.6096302 4.3157889 4.3786804 4.3149193 4.2480481 4.4050722 4.1665877 4.0005922 4.3370879 4.6829086 4.5510608 4.2815841 4.5312354 4.3574631 4.0312546 3.9346928 4.0155958 4.7351033 4.8185009 4.5096578 4.3711836 4.1838763 4.9339083 5.0044425 3.7759971 4.5225414 4.8692636 4.3524401 4.4527054 4.8482663 5.3657507 3.4453209 4.1288220 4.2670816 7.2566004 4.3563976 6.2236422 4.0216172 4.3143917 4.8301860 3.6127865 3.6810038 3.7213789 4.4911826 3.7705805 3.3088222 3.8869242 4.4579093 3.1266907 3.9611134 3.9196443 4.5808013 4.0396398 4.0365768 4.2334575 3.9982657 3.6343777 4.3313679 3.9363716 3.8161415 3.5184802 4.5825841 3.9628941 4.8199796 4.3216415 4.1359219 4.5068901 4.5705666 4.3251663 4.0932412 4.4740771 3.6201157 3.6711759 3.5297181 4.1098485 3.5721396 3.3947752 4.7647471 3.4916977 3.2894621 3.6207571 3.2942965 3.5216345 3.3804415 3.5586191 3.2938894 3.4612639 3.3331760 3.7794432 3.9974395 3.7193587 3.7231988 3.6809338 3.6683063 3.4181556 3.9045026 3.8596005 3.5605632 3.3711902 3.7398530 3.3981175 3.6832821 3.3478486 3.7739973 3.5860225 3.5951957 4.1184388 3.2089732 3.5828323 3.6975715 4.0193676 3.8896064 3.2718079 2.9991732 3.7232053 3.6617184 4.2383714 3.6824628 4.3115879 3.5151202 3.5165492 2.9511529 3.8061122 4.0704848 4.1928025 3.6620360 3.2215384 3.3496117 4.1956211 3.4078650 4.1626501 4.0320298 4.5004227 4.0012050 4.5320709 3.8752334 3.8447297 4.1844539 4.3343407 3.6886224 4.1258418 3.7104852 3.6978137 3.9178638 3.3088703 4.2410421 3.5987746 3.5998212 3.6521522 4.2979806 3.5547682 3.8372914 3.3253691 3.7809276 3.9056066 3.8246549 4.2184578 3.4715114 3.8660977 4.0183867 4.2035709 4.1968480 3.7914302 4.1111445 4.6833431 3.9485507 3.6961582 3.9163830 3.6935646 3.9156577 3.3697970 3.0521618 3.5920255 3.8279429 3.7836116 3.7130488 3.3321041 3.6425270 3.8323431 3.1145609 3.5415816 3.3883591 3.5726664 3.5008703 3.8412941 3.4444240 4.0518903 3.7475512 3.5683664 3.4841680 3.8648318 3.4632312 4.2955742 3.6743194 4.1463307 3.4072680 4.0844213 3.4333796 3.4587442 3.8654203 3.3413705 3.7162018 3.1413686 3.4668184 3.7850624 3.5708811 3.9307785 3.0016642 4.0001890 3.4650588 3.7711339 3.2473578 3.9402574 3.6322460 4.0166536 3.3407269 3.4250112 3.6517905 3.0562118 3.5915173 3.3124921 3.4911241 3.4871149 3.5069053 3.4760706 2.7804493 3.4368074 2.8126480 3.7565560 3.3493443 3.4675286 4.2650961 2.7111076 3.0326347 4.2607025 4.8337418 2.5596378 6.4951715 3.3114238 3.3899199 4.1994057 5.1892246 3.6176775 3.8460731 8.5226858 5.7052340 3.7612079 3.8274011 3.9652563 3.7944837 3.4899196 3.7916557 3.4039687 3.6854831 3.6003822 3.5781894 3.3848605 3.7950597 3.8516697 3.6626037 3.8148756 3.7829368 3.6838625 3.6092961 3.5454219 3.4544672 3.7141329 3.1533914 3.4180408 3.6014963 4.0849743 3.7975562 3.8319410 3.1188589 3.4068524 3.3139781 3.6966868 3.6876606 3.9687745 3.5944402 2.8824738 3.7954781 3.5324149 3.4673805 3.4645543 3.9586311 3.3133207 2.9571095 3.7843805 3.4485481 4.1109062 3.4044337 4.1048421 3.2488746 8.9999982 4.5551780 5.7966036 3.4788211 4.0337304 2.8052742 5.7313038 3.3605406 3.2481421 4.1644928 3.3127549 3.7138591 5.0802348 3.9938908 3.4100828 3.3202621 4.6229108 3.6151191 3.0168408 3.6709564 3.2601551 3.4242896 4.1821121 2.8677733 3.4521017 2.9378105 4.6282262 4.9408465 3.6367723 4.3975612 3.5002378 6.0132677 4.0762511 3.2729737 3.5872319 3.1614272 4.1672050 3.2697808 3.5340487 3.1988485 4.3350446 3.5789193 4.3762997 3.0740494 2.4731347 5.1898293 4.2535462 4.2773409 4.7122293 3.8235760 4.1156088 4.2644439 4.3886085 3.9224918 3.9058949 4.5154434 4.2042734 3.8836249 4.4715475 3.8205432 4.1973494 4.6058154 4.1911112 4.2860568 4.8724958 4.3236236 3.9312223 3.9651780 3.7960193 3.4463541 4.0070480 3.6663827 4.2164633 4.4609270 3.3484511 4.2250764 3.5424488 4.0304718 3.8651810 3.6985059 3.8453891 4.1604949 4.2229868 4.2276252 4.2749444 4.3663381 4.0194847 3.9105761 5.3940395 3.9437598 4.1651030 3.9886969 3.7379471 3.2429317 3.7268813 4.3252667 3.6572460 3.2025947 3.6507553 3.4466786 3.0460532 3.4843969 4.7376704 3.4721661 3.5469496 3.6151073 3.1207576 3.9776470 4.2548919 3.5584287 3.9350511 3.8659174 2.9174180 4.2740314 3.2326952 3.2125072 2.9408978 3.8724911 4.9100364 3.5948304 4.1238778 3.6485338 4.6490993 3.5679378 3.0575697 3.6127854 4.1129299 4.0644015 3.9073257 3.6015109 4.4367588 4.6237532 3.3892959 4.0339284 3.9338894 3.4989551 3.9846491 3.7929809 3.8304267 3.4817690 3.4950148 3.9142638 3.4925086 3.6814525 3.6498991 3.8747170 3.4170936 3.4213636 4.2298698 3.8454639 3.9657299 3.5760610 3.5936821 3.9264725 4.0809462 3.6238318 3.9950962 3.6913971 3.4257880 4.1459675 4.3189550 3.4621788 3.8727451 3.7127793 3.8493555 3.7776153 3.7405470 3.8729300 3.9492309 4.1877931 4.6130854 3.7346086 3.4845224 3.7514363 3.7313561 4.1773696 3.7681132 3.7542991 4.0292534 3.8656143 3.7831246 4.2220241 3.5437894 3.5270455 3.8829680 3.8488659 3.5100890 3.2704586 4.1566805 3.5311766 3.7099545 3.2555337 3.6079929 3.8664989 3.5418616 3.2793865 2.1358949 3.2065748 3.8190863 3.0854574 3.6967499 3.7148314 3.6939528 3.2752148 3.0938195 3.2116440 3.3368998 3.4287254 3.3090181 3.0990017 3.7669312 3.9074442 3.3940977 3.7372354 4.1788431 4.0093990 3.0940281 3.3555116 3.5339246 4.1882610 3.3677068 3.7768944 4.3340268 3.6370354 3.7522479 3.6785880 3.4342786 3.4276240 3.7930518 3.2462608 3.6716593 3.4575509 3.9874405 3.4872070 3.6842115 3.3340939 2.9650778 3.6064664 3.6948236 3.2822999 3.1674627 3.6366681 3.5927547 3.9869487 3.8345405 3.7590917 3.2337124 3.7711760 3.4635440 3.9057200 3.3272078 3.6158573 3.3757707 3.4557920 3.3397712 3.9654285 3.7190370 3.9082896 3.5249850 4.3341701 3.3126526 3.5367087 3.6952832 3.5570733 3.4873385 3.6949584 3.1350094 3.6165828 2.7946009 3.0180832 3.5155724 3.5804961 3.3440013 3.1444748 3.5328119 3.6389471 3.3131513 3.4493540 3.2871732 3.5880625 3.1045630 3.9369874 3.3857557 3.6153688 4.0484833 2.8392916 3.0109768 4.2258034 3.4925117 3.2497111 3.3818308 4.0140320 3.4319117 3.7469697 3.4625741 3.2024621 4.2785601 3.0187060 3.7890486 3.9137120 3.5470817 3.4735200 3.4390140 3.3342413 3.7834402 3.3634524 3.6678427 3.5462328 3.9996429 4.3309874 3.7840879 3.4597220 3.4265577 3.9197981 3.5601516 3.3149085 2.5280214 3.4775589 2.9816360 4.1925382 2.7907843 2.9834220 3.0198793 3.4567722 2.4002003 3.0211958 3.7335998 3.8163120 3.0321122 3.7090459 3.7052937 2.7595400 4.2665039 3.1059379 4.1262169 3.2893483 4.0177846 2.4249520 3.5581920 5.4906766 5.2543412 3.6661279 3.0922492 3.1043882 3.8340491 4.0816318 2.8276703 3.8430895 3.3082186 2.7440905 2.7516520 3.5793268 4.0409828 3.3344548 4.3320525 4.1230166 4.3877503 2.8521159 2.6703746 3.5420459 3.0439656 5.4816197 7.0663733 9.0000000 6.3882510 3.8957521 8.1901500 8.1094375 5.7381342 3.9693388 4.4378174 3.8403596 2.7667543 8.9999987 6.1933673 5.7249722 5.4526961 2.9326549 5.1606711 7.2596071 4.7286668 4.7747463 5.6979573 4.1871534 5.4929655 4.1485355 4.4544294 6.1277845 3.3575603 4.4735516 6.9932184 8.9999989 3.9702773 3.8522363 3.4126960 3.6808257 3.3452019 3.3223496 3.6993993 3.7031577 3.3696775 2.9972111 3.1193772 3.3188725 3.9497080 3.2513573 3.7477768 3.4898524 3.6601565 3.4298390 4.0057072 3.1252238 3.2871764 3.5405090 4.0969699 3.5652733 3.5335875 3.6604952 4.3142010 3.5859903 3.2360502 3.7936109 3.7453697 3.1108284 3.3517901 4.1486430 3.0945468 3.2550920 3.9430866 3.2321246 5.4652343 3.9853279 3.1379154 3.7800111 3.7323860 4.2229480 4.1101927 3.3303587 3.8222859 3.5251107 3.4575011 3.6985173 4.5819900 3.9608013 5.8462628 4.2190634 3.5153018 5.4119005 5.2283817 4.6230090 4.0676122 4.7157185 4.4289535 5.1080154 4.7893953 8.0648597 5.0692117 5.0380960 3.7601096 5.9332497 5.4506986 5.0287426 5.2442903 4.5240872 5.8000107 4.1180055 4.6818231 4.4328166 6.0938175 4.1474040 3.9987663 4.3531453 3.9329757 4.0325377 4.6181272 4.5605146 4.3711709 4.1507650 4.9935564 4.1024100 4.3336025 3.8207527 4.3554939 4.1081367 4.2399235 3.9171735 3.7768322 3.9296832 4.0411718 4.9715456 4.3234361 4.2925608 4.5556669 4.2771467 4.1903250 4.4064457 4.4276195 4.6483727 3.9808406 4.1886354 4.2937215 3.8558783 4.6646490 4.3716538 3.6623050 4.5083305 4.4924415 4.1651844 4.4118413 4.7654107 4.3921478 3.8007527 4.1725427 4.9122065 3.7304032 5.0133683 5.9302901 3.7031279 4.3156620 4.4924020 3.2608920 3.8683091 4.1091860 3.5963553 3.9161185 3.8891654 3.6120906 3.8442827 3.6148043 3.9034347 4.4526951 6.0307844 4.2574658 2.4508493 4.6771288 3.8314941 3.6573218 3.5802309 3.6745161 3.0019190 5.4901794 4.5581035 5.0263037 4.1144224 3.8885444 2.1378158 3.8162764 4.0060622 3.4722634 4.4338380 3.4049531 4.3966072 4.0390433 3.8228175 4.4859935 3.6953287 3.5377737 3.6091400 3.7184545 3.3302052 3.2097259 3.7718322 3.2675106 3.1143772 3.3774122 3.2062396 3.1214077 3.1871834 3.1706935 3.3555568 3.3486416 3.2297964 3.0488184 3.4042149 3.6547698 3.2013049 3.3961770 3.2606518 3.2892173 3.0171489 3.3682624 3.7928864 3.2720303 3.8423678 3.2730854 3.9120486 3.0679640 3.1346951 3.3227968 3.3709024 3.5015260 2.9881968 3.4070718 3.2464688 3.2468387 3.4803319 3.5914817 3.0492328 3.7538436 2.6278488 3.6515598 3.0529535 4.5715821 4.5546983 4.9147073 3.4395611 3.0806481 3.0223031 3.1201386 2.9422349 3.3483062 3.9253324 3.0538170 3.4961204 3.4715606 4.8402629 4.3125466 3.2855471 2.9947259 5.4716985 4.1154683 3.1124606 5.2064794 6.1020571 3.0917855 5.4040993 3.3989418 3.4387650 3.9185368 3.1457036 3.2968264 3.3314713 5.4077204 4.4086609 4.7610916 2.4076986 5.2652708 3.4098018 2.3463901 4.6443952 4.0099732 5.0548775 4.8314908 3.6858700 4.1287765 3.8880659 3.5259713 3.8570850 3.7579432 3.4714737 3.4038727 4.0637802 3.6746781 3.8582657 3.0837413 3.5761085 3.6004480 3.7204174 4.4911102 3.9069616 4.7392908 3.5612127 3.0664441 3.4395152 3.7714989 3.9492100 4.7273415 3.9609358 3.6974103 4.0314298 4.6646422 4.3576412 3.5929500 4.6000665 4.3151311 4.0526346 3.9175223 4.1551682 4.4961230 4.4697591 4.7937041 3.9208355 4.2636246 3.5939856 3.4351651 4.6068588 3.5018460 4.3438396 4.1736230 3.7036382 7.3222701 4.5138210 3.9348515 4.5893582 4.0911031 3.0744022 2.8806571 2.1353227 2.4877458 3.7938885 3.4276146 3.7467568 3.4720791 2.7783847 2.8657679 3.8983483 5.0266893 2.8955652 3.3644378 3.8059289 4.9181539 3.8648633 3.2188765 3.3051150 4.7474768 3.6545692 3.4291276 4.8713955 3.0504032 3.8874580 2.4445673 4.9746127 3.5639307 4.6961117 4.0138999 4.7961616 4.2484199 3.9284502 4.1816982 4.2571237 4.1571489 4.4523734 3.6772289 4.1871717 5.3391543 4.9164646 4.1116914 4.4506133 4.6858010 4.5702858 4.2783812 4.1051706 4.3733298 3.9776785 4.4272289 5.1085165 3.6244316 5.1614471 3.9907138 4.0330786 5.0049190 3.8495250 4.6301945 4.2083230 4.2791352 4.1590428 3.8662254 4.7376243 3.7685685 3.8841452 3.4939354 4.2067070 4.4291530 3.7616893 3.3769103 4.3891841 4.0009043 4.3009218 4.1406674 3.9215824 4.2412878 3.7346541 2.3310197 4.7277997 3.6841440 2.3753889 3.3250925 3.2421855 3.2211073 2.7819239 3.3954749 4.4874415 2.9914657 4.0436758 4.5284347 4.8647334 5.0757785 5.1481873 4.6176145 4.5626147 4.7484051 4.7696693 5.0609979 4.6400324 4.3760136 4.4581623 4.1392389 4.6228316 4.8128048 4.7868109 3.8252063 5.2696459 4.6880505 4.2054071 3.9236945 5.3516260 4.6378216 3.9335671 4.4370406 4.8665673 4.7062777 4.2943086 4.8521206 4.5853855 4.3958568 5.3287007 4.4824255 4.0103570 4.3228778 4.4091582 4.2247838 4.7736393 4.9050076 4.5542898 3.8464292 4.8072759 5.0213070 4.0372074 4.3399719 4.6572806 4.8181433 4.1619126 5.1759493 4.8486899 5.2641061 4.2328885 4.4894772 4.3445652 3.7299290 4.2363561 4.1633879 3.9465462 4.7695553 3.9551819 3.7322630 4.1361715 4.0095850 4.4803061 3.7237948 3.9635785 4.0315312 3.5906066 4.4081608 4.5669843 3.9698871 4.2082236 4.0776163 3.7024807 4.2245708 3.9519822 3.7986634 3.4189255 4.2966711 3.8644013 4.3317858 4.5102341 4.0396807 3.5314502 4.6173817 4.4411915 5.0850725 3.8573326 4.6241846 4.2903089 4.1770209 4.0057599 4.2433845 4.0030443 4.1030639 4.1075351 4.0487245 4.2560093 4.5900975 4.0904454 4.1146092 4.0410100 4.0580045 4.2568902 3.5564950 4.4295585 3.9421006 4.2589932 4.0322671 3.7361420 3.9343383 4.0540344 4.2258940 3.8959018 4.0497399 3.8163587 3.7472052 3.9737279 3.9729324 4.5693162 3.5058549 4.2485343 5.2537103 4.1523845 3.7912701 3.6104764 5.0467317 4.1571771 4.6369926 5.1447205 4.6274129 4.7235234 3.4371392 4.2611604 4.2940682 4.5027165 2.8963496 3.4774225 5.6636824 4.1847561 4.1361575 4.0573425 4.5843187 4.5028095 4.1773685 3.8117811 4.4045673 4.0024846 3.4243890 4.3762001 5.3766156 4.2017226 4.7643109 5.1502373 5.4426743 5.1345023 3.5992707 4.1373240 2.9679541 3.7957798 4.5299038 4.1838033 4.0186143 2.7822223 6.7875996 3.5484778 3.7719352 4.1049740 4.3407526 3.9177674 3.1376236 3.7681586 3.8050548 4.9423825 4.5793773 4.2193846 4.4746599 4.7877723 3.4973812 3.7969053 4.1531498 4.2343838 4.6473227 3.8607589 3.9631558 4.2797828 4.0399249 3.9911274 4.0760075 4.1148866 3.9504163 3.7968271 3.9419270 4.1039716 3.4830352 3.9028938 4.0620892 3.7039359 3.6620659 4.3116312 4.0644258 4.5236656 4.0145372 4.4409609 4.0656924 4.6256165 4.9094331 3.9096070 4.3507002 4.4892135 4.5152911 4.0665208 4.2871092 3.2931822 3.8775098 3.6999970 3.8279984 4.2293465 3.6290437 4.0384641 3.8054987 6.6461700 4.0124903 4.5961349 6.1484679 5.8860691 6.3357061 5.7031863 6.6851142 5.1390305 4.0482422 6.3261732 3.1255048 5.4691460 6.4594341 6.0883190 6.7553512 5.7344153 6.4737461 6.6478033 6.2129080 6.2045063 4.4277431 6.0863157 5.8987276 5.4881836 5.9080598 5.8240799 7.6849335 5.3147067 5.8151454 7.0106131 3.9835389 3.3407871 7.7996189 2.9153707 6.2996518 3.9667723 3.7973942 6.2350378 7.0438508 7.6749638 6.4063840 3.9824618 4.4481728 4.4198300 4.1467582 3.2162836 9.0000000 4.7264768 4.4781059 3.7785566 4.5433978 4.0980977 3.7548369 4.5512234 4.0126220 3.7944308 3.7831335 3.5725555 3.9469945 4.2931884 4.0486362 3.8604866 4.0634998 4.0710094 4.7068617 3.5186621 4.0079555 3.7246715 3.3098540 3.5725146 3.9457929 3.4470368 3.7540114 3.9556556 3.7011087 4.3638020 3.8634416 4.0950694 3.6204434 3.9473500 4.0449850 3.6130468 3.7813204 3.7240174 3.7517649 4.0793610 3.6189691 3.9233096 4.1126014 4.2432236 3.9718995 4.5263057 3.8814576 4.2223712 5.0368497 4.5853697 3.9183544 4.8631011 5.7368794 5.0113681 4.5610524 6.1469503 9.0000000 3.3527874 3.3376812 3.8292711 3.7342131 3.6623329 3.3065070 3.3372926 3.3066771 3.6445422 3.2951341 3.8684105 3.7006400 3.7290638 3.2354835 3.9081823 3.1033286 3.4970563 3.6503065 3.3778798 3.0721964 3.4269392 3.6637175 3.7644846 3.5700831 3.6019468 3.4311926 3.9420395 3.2714701 3.1819119 4.1426436 4.1577051 3.8837911 4.0574869 3.5901727 3.1194287 4.0916746 3.4884688 3.5589124 4.0095393 4.1440082 3.3611227 3.6040117 3.6695384 3.2586296 3.6462061 3.6654533 3.8248491 4.1291954 3.4435013 3.4123518 3.4124790 4.1432258 3.6308895 3.5826425 3.5904100 3.2244488 3.6643306 3.4997347 4.0456958 3.4171197 4.5166977 3.3676886 3.4334265 4.1418698 3.6595942 3.3736958 3.2996998 3.4710672 3.7740801 3.1482701 3.3073319 3.5013042 3.6225175 3.5563879 3.9345666 3.8428924 3.5912729 3.8839718 2.9868332 3.4152484 4.0205551 3.7593108 3.8334872 4.0582398 3.8237611 3.1199853 3.7889554 3.7957503 4.0782174 3.7558443 3.9212141 3.6204930 3.8198671 3.5582962 3.7254037 3.3010696 3.5446551 3.7913219 3.9531971 3.9815061 3.5671512 4.1597488 3.7450496 4.3431149 3.7383534 3.5618305 4.3123282 3.6685785 4.1447052 4.3313733 3.9712525 4.0899211 4.1038757 3.9223426 3.7265596 2.9556912 3.9253309 3.8659564 3.9687618 3.2999423 3.2336232 3.3326094 3.8347488 4.0345517 4.4791267 4.3510732 6.1681619 3.5934457 3.9536504 5.0409429 4.7092488 3.5465379 4.2715284 4.6305562 6.9603820 4.6143867 4.3063201 4.8266488 4.8519238 5.3503992 4.7239072 4.2498761 4.6608337 4.4173364 4.7314155 3.6427388 4.5943128 4.7208770 3.5437444 6.2213798 3.2919862 3.5951578 3.6824723 2.6769495 5.4437290 4.3585526 4.9062251 4.7513093 6.2255675 4.0446703 4.3570793 3.5554302 5.4368219 7.3087403 5.3249983 4.3822112 3.9908774 3.7914354 2.9949399 3.6492369 3.1300766 3.4166014 3.5774043 3.0000777 3.9291086 3.5686956 3.2860914 3.3478344 3.5000316 3.6851416 3.5057399 3.4252412 3.1109231 3.9887275 3.6517349 3.7938644 4.1262118 3.7118201 3.7777339 3.6635918 4.2010627 4.8196671 2.9222332 3.1653217 4.1427977 3.5853631 3.2498417 3.5334180 4.1541952 3.7055056 3.3061209 3.6600053 4.2814247 3.1578022 4.3371064 3.6819480 3.5510165 3.5893823 3.4733563 3.1570670 2.1532758 4.4580006 4.4091384 8.9999984 4.5709777 4.6186188 3.1781699 3.4133949 5.3610922 5.8939601 5.5854484 3.4589715 6.8642985 3.6117638 4.1079911 3.7821848 3.7439764 3.8449911 3.7845500 4.1923088 4.1036308 3.8180613 3.9867407 3.5333219 3.7028453 3.5515941 3.8687288 3.5765377 4.6584576 3.2323709 3.5733241 3.5858220 3.7630929 3.9382320 4.6642314 3.8894739 4.7220180 4.3793798 4.2482927 3.7778388 4.4801944 3.8043050 3.4819441 3.9019043 3.9772046 3.9531291 3.9502793 4.4847518 4.9510899 4.6163724 5.2420580 5.6987890 5.3714087 3.6334534 3.4676078 5.0004302 3.7766819 4.0029677 4.1801468 4.9164188 8.9999985 4.3343964 4.4138450 3.1827624 3.2266786 4.5814898 3.3172860 3.0173941 3.2234056 2.8794944 2.8909922 3.2391546 3.0713605 2.9638729 3.1082564 3.0261762 3.2357461 3.2652324 3.0862175 3.0135023 3.8282097 3.2306308 3.1155808 4.3717791 3.1417604 2.9403590 3.0680361 3.4255293 3.1191984 3.3243074 3.1806871 3.3374314 3.2224023 4.1962497 4.1414803 2.8428156 1.1283440 1.1283440 1.0920197 1.0920197 1.1297398 1.0827382 1.1045811 1.1883397 1.2291845 1.2033181 0.6607610 0.0000000 0.0000010 0.6833389 0.7133117 0.4734260 0.7678956 1.1967927 1.1967927 1.3690336 1.3690336 1.1494877 0.6676275 2.9951445 2.9951445 1.1960377 1.1943785 2.7153033 2.7153033 4.2565077 4.2565077 3.2092039 3.2092039 1.1321018 8.9999986 2.8720200 
trypanosoma_brucei_002724_KKT15                                                                                                                        4.5393642 4.2982048 3.9242896 4.0322539 3.8949259 3.8625151 4.2245691 4.3746299 3.9129414 4.0260579 3.3136571 4.3946546 3.8231862 3.7160574 3.4263462 3.6392232 3.4951142 2.5970231 2.7174242 3.9259684 3.0148965 3.7804145 3.9203424 3.6522854 3.6249781 4.1364658 4.7542853 3.6212579 4.4100521 4.2113689 2.8435043 3.7947938 3.9601782 4.1965193 4.0048399 3.8263358 4.7464709 2.7001019 3.3049236 3.2760064 3.8081928 3.7879345 4.1234895 3.4283014 2.9686958 4.0997045 3.0356061 3.3572624 3.8363989 3.4299443 2.7871132 3.1706059 3.4093639 2.8878756 3.6436008 3.1311025 4.5748672 3.2858276 4.2995624 3.3590583 2.9631075 4.3330126 5.0539146 2.9505204 3.4879215 3.4198953 3.5599320 3.8712732 3.6324076 3.1750103 3.4847039 3.5642332 3.2265702 4.2432339 3.6073091 3.6627844 3.5285606 4.2234188 3.9576130 3.3320840 3.7573948 3.6123970 3.7886772 3.9969018 3.9134671 2.9292192 4.0027408 4.1132419 3.3584906 3.8048712 4.0575130 3.2851470 3.7954755 3.7140107 3.7608266 3.6535622 3.5235441 3.8536251 3.4864705 3.5691860 3.7598556 3.8698563 3.3515826 3.5552322 3.5646946 3.5167035 3.6796588 3.6825307 3.9727957 4.4060171 3.5240831 3.7015512 4.0294794 3.5476392 3.2555551 3.7275396 3.9497090 3.3221269 3.5945141 3.4961693 3.7800090 3.7409003 3.8384368 4.0362353 3.5737883 3.5702308 3.5883163 3.9661142 4.0361074 3.6118820 4.8663030 3.9196469 3.5218434 4.1818214 3.9146945 3.8527689 3.4332928 3.7248865 3.6713341 3.6830274 3.4905237 3.8693465 3.9350022 4.3259860 3.9373989 3.8674644 3.6874000 3.6921937 2.8990942 3.5477328 3.5326801 3.5912687 3.7538702 4.0199546 4.1647643 3.4322455 3.7755788 3.9944485 3.9234964 3.3595618 4.1436869 3.9405987 3.3994494 3.9671224 3.3540405 3.2675035 4.3532361 3.2980185 3.7780937 3.9293713 3.8942231 3.3654786 3.7550082 4.1340772 3.7142961 3.6017977 3.7453444 3.7024520 4.0705851 3.3573080 4.1726373 4.3943437 4.2024432 4.1266261 4.0192578 4.8943549 3.5297844 4.6478220 4.1191321 4.8893033 4.2356572 4.2290642 4.2381268 4.1086140 4.2301927 4.6039659 4.1699897 4.1548408 4.0160866 4.5818368 4.2957383 4.3315292 4.2865077 4.4210720 3.8370166 4.3429965 4.2873589 4.5054994 3.6389909 4.0436567 4.1609209 4.0406015 3.7610737 4.6448396 4.2214820 4.0474314 3.9337600 3.4199968 3.7665821 3.4835890 4.3398169 3.5837305 3.9400302 3.7862909 3.2968814 3.3612995 3.4973951 3.9293801 4.1969545 4.0222627 3.9834295 3.6988766 3.5146824 4.2945500 4.7670373 3.9317560 4.4206407 3.6015226 3.5575761 3.7900007 3.4296809 3.8634633 3.2881312 4.0148986 3.2437041 3.6909874 3.8409765 3.8602739 3.6825591 3.8692968 3.7579380 4.1364773 3.5379745 3.5385046 3.9295655 3.4447182 3.7473128 3.8546894 4.0079689 3.1731629 3.6962935 3.6802492 3.5719891 3.6779144 3.9599690 3.5306860 3.4121371 3.4097972 4.4202042 3.6020631 3.6645758 3.6786848 3.5149720 3.6814106 3.6174542 3.8033316 3.8109744 3.6389083 3.8273119 3.7683436 3.6891498 3.7678741 3.6862270 3.4647595 3.7079888 3.5244978 4.1801986 3.5350732 3.9762270 3.2025895 3.9354507 3.3716069 4.0078311 4.2654413 3.8949856 3.0939844 3.1606124 3.8722995 3.6269252 3.6342462 3.8616333 3.8669409 4.3460811 3.5842316 3.5032638 5.2788779 6.2481635 4.8729032 3.6406053 4.5494185 5.2170210 6.4144948 4.0439235 3.3633952 4.2766213 3.3881145 4.2061603 4.8663569 2.4138903 3.9902026 6.2158431 4.5698501 5.0668602 4.1515380 5.8634366 4.8485419 4.6753811 2.0432088 5.2051942 4.6753100 3.9876857 4.7339256 5.0551205 5.3865648 5.0501845 4.5387316 4.6215929 4.5265774 4.3813953 5.1118762 3.7749579 3.8350050 4.8003206 3.7788196 4.2809948 4.0978855 4.3909279 5.3251920 4.6223178 5.3021882 4.5814485 4.0513642 4.8861600 3.5636381 4.5947433 4.9933150 5.2166372 4.1684584 5.2877068 3.5720870 3.4107968 3.4324187 3.4416632 3.4218414 3.5158811 3.5043714 3.5332005 3.7342438 3.9098224 3.4924572 3.2375259 3.6074900 3.9564231 3.5478193 3.7638295 3.7050688 3.5774469 4.2670965 3.4250208 3.6389171 3.7490115 3.8026413 4.1330987 3.3890582 3.6092001 3.8905232 3.7320439 3.1545250 3.5177251 3.6781659 4.1747780 3.4375999 3.7216309 3.2095594 3.4822017 4.3119159 3.4209509 3.5384296 3.4175806 3.9383436 3.6451140 3.6034570 3.8570733 3.8316341 3.3559314 3.6814900 3.3613366 3.4682575 3.3261954 3.6822700 3.7313672 3.3406333 3.3019248 4.1541718 3.2931780 3.9405886 3.7207579 3.1804302 3.6690636 3.7057926 4.5243065 4.7103865 4.2137931 3.6198964 3.6242227 3.0754931 3.1636742 3.4106168 3.5472307 3.3486912 3.5495288 2.8303308 3.4235715 4.4499371 3.8576066 4.1932213 3.5970361 2.1153395 3.7366258 3.9825318 4.0474420 3.4577917 3.3562685 3.4928608 3.6053090 3.5516085 3.7989025 4.1024556 3.5213721 3.6769168 3.8229373 3.5550872 3.6692986 3.5659571 2.9222822 3.0047754 3.2164386 4.1673064 3.9508826 4.4924961 3.4600091 3.7635482 3.5039046 2.9377662 3.6576659 3.2226427 3.3471286 3.6811144 3.7220118 4.1937803 3.4389150 4.1126897 3.8512685 4.1227767 3.8149174 3.6642868 2.8388669 3.4412509 4.0902121 3.7507905 4.0542420 4.0593731 3.1936297 3.3802740 4.7108999 3.5672508 3.2722560 3.8677960 3.3951751 3.6075438 3.7396606 3.3144676 3.7581319 3.2010672 4.7199269 3.8132749 3.5090133 3.2553503 3.8086834 3.0706243 3.4249546 3.6364755 3.5817790 3.2548692 3.5051608 3.3209019 3.8785780 3.5596750 3.0257184 3.6689919 3.6581715 3.3676811 3.5813307 3.2765974 4.0286909 3.1304920 3.6937450 3.7349597 4.4655551 3.5476800 2.8686792 4.0949676 3.3774190 3.8111386 4.0273301 4.3690023 3.5805428 3.9295346 4.7122616 3.3379216 3.9295346 4.1158107 4.1799872 3.9503324 4.1417012 4.4400012 4.1719248 4.0367541 4.0089496 4.1507985 4.6096302 4.3157889 4.3786804 4.3149193 4.2480481 4.4050722 4.1665877 4.0005922 4.3370879 4.6829086 4.5510608 4.2815841 4.5312354 4.3574631 4.0312546 3.9346928 4.0155958 4.7351033 4.8185009 4.5096578 4.3711836 4.1838763 4.9339083 5.0044425 3.7759971 4.5225414 4.8692636 4.3524401 4.4527054 4.8482663 5.3657507 3.4453209 4.1288220 4.2670816 7.2566004 4.3563976 6.2236422 4.0216172 4.3143917 4.8301860 3.6127865 3.6810038 3.7213789 4.4911826 3.7705805 3.3088222 3.8869242 4.4579093 3.1266907 3.9611134 3.9196443 4.5808013 4.0396398 4.0365768 4.2334575 3.9982657 3.6343777 4.3313679 3.9363716 3.8161415 3.5184802 4.5825841 3.9628941 4.8199796 4.3216415 4.1359219 4.5068901 4.5705666 4.3251663 4.0932412 4.4740771 3.6201157 3.6711759 3.5297181 4.1098485 3.5721396 3.3947752 4.7647471 3.4916977 3.2894621 3.6207571 3.2942965 3.5216345 3.3804415 3.5586191 3.2938894 3.4612639 3.3331760 3.7794432 3.9974395 3.7193587 3.7231988 3.6809338 3.6683063 3.4181556 3.9045026 3.8596005 3.5605632 3.3711902 3.7398530 3.3981175 3.6832821 3.3478486 3.7739973 3.5860225 3.5951957 4.1184388 3.2089732 3.5828323 3.6975715 4.0193676 3.8896064 3.2718079 2.9991732 3.7232053 3.6617184 4.2383714 3.6824628 4.3115879 3.5151202 3.5165492 2.9511529 3.8061122 4.0704848 4.1928025 3.6620360 3.2215384 3.3496117 4.1956211 3.4078650 4.1626501 4.0320298 4.5004227 4.0012050 4.5320709 3.8752334 3.8447297 4.1844539 4.3343407 3.6886224 4.1258418 3.7104852 3.6978137 3.9178638 3.3088703 4.2410421 3.5987746 3.5998212 3.6521522 4.2979806 3.5547682 3.8372914 3.3253691 3.7809276 3.9056066 3.8246549 4.2184578 3.4715114 3.8660977 4.0183867 4.2035709 4.1968480 3.7914302 4.1111445 4.6833431 3.9485507 3.6961582 3.9163830 3.6935646 3.9156577 3.3697970 3.0521618 3.5920255 3.8279429 3.7836116 3.7130488 3.3321041 3.6425270 3.8323431 3.1145609 3.5415816 3.3883591 3.5726664 3.5008703 3.8412941 3.4444240 4.0518903 3.7475512 3.5683664 3.4841680 3.8648318 3.4632312 4.2955742 3.6743194 4.1463307 3.4072680 4.0844213 3.4333796 3.4587442 3.8654203 3.3413705 3.7162018 3.1413686 3.4668184 3.7850624 3.5708811 3.9307785 3.0016642 4.0001890 3.4650588 3.7711339 3.2473578 3.9402574 3.6322460 4.0166536 3.3407269 3.4250112 3.6517905 3.0562118 3.5915173 3.3124921 3.4911241 3.4871149 3.5069053 3.4760706 2.7804493 3.4368074 2.8126480 3.7565560 3.3493443 3.4675286 4.2650961 2.7111076 3.0326347 4.2607025 4.8337418 2.5596378 6.4951715 3.3114238 3.3899199 4.1994057 5.1892246 3.6176775 3.8460731 8.5226858 5.7052340 3.7612079 3.8274011 3.9652563 3.7944837 3.4899196 3.7916557 3.4039687 3.6854831 3.6003822 3.5781894 3.3848605 3.7950597 3.8516697 3.6626037 3.8148756 3.7829368 3.6838625 3.6092961 3.5454219 3.4544672 3.7141329 3.1533914 3.4180408 3.6014963 4.0849743 3.7975562 3.8319410 3.1188589 3.4068524 3.3139781 3.6966868 3.6876606 3.9687745 3.5944402 2.8824738 3.7954781 3.5324149 3.4673805 3.4645543 3.9586311 3.3133207 2.9571095 3.7843805 3.4485481 4.1109062 3.4044337 4.1048421 3.2488746 8.9999982 4.5551780 5.7966036 3.4788211 4.0337304 2.8052742 5.7313038 3.3605406 3.2481421 4.1644928 3.3127549 3.7138591 5.0802348 3.9938908 3.4100828 3.3202621 4.6229108 3.6151191 3.0168408 3.6709564 3.2601551 3.4242896 4.1821121 2.8677733 3.4521017 2.9378105 4.6282262 4.9408465 3.6367723 4.3975612 3.5002378 6.0132677 4.0762511 3.2729737 3.5872319 3.1614272 4.1672050 3.2697808 3.5340487 3.1988485 4.3350446 3.5789193 4.3762997 3.0740494 2.4731347 5.1898293 4.2535462 4.2773409 4.7122293 3.8235760 4.1156088 4.2644439 4.3886085 3.9224918 3.9058949 4.5154434 4.2042734 3.8836249 4.4715475 3.8205432 4.1973494 4.6058154 4.1911112 4.2860568 4.8724958 4.3236236 3.9312223 3.9651780 3.7960193 3.4463541 4.0070480 3.6663827 4.2164633 4.4609270 3.3484511 4.2250764 3.5424488 4.0304718 3.8651810 3.6985059 3.8453891 4.1604949 4.2229868 4.2276252 4.2749444 4.3663381 4.0194847 3.9105761 5.3940395 3.9437598 4.1651030 3.9886969 3.7379471 3.2429317 3.7268813 4.3252667 3.6572460 3.2025947 3.6507553 3.4466786 3.0460532 3.4843969 4.7376704 3.4721661 3.5469496 3.6151073 3.1207576 3.9776470 4.2548919 3.5584287 3.9350511 3.8659174 2.9174180 4.2740314 3.2326952 3.2125072 2.9408978 3.8724911 4.9100364 3.5948304 4.1238778 3.6485338 4.6490993 3.5679378 3.0575697 3.6127854 4.1129299 4.0644015 3.9073257 3.6015109 4.4367588 4.6237532 3.3892959 4.0339284 3.9338894 3.4989551 3.9846491 3.7929809 3.8304267 3.4817690 3.4950148 3.9142638 3.4925086 3.6814525 3.6498991 3.8747170 3.4170936 3.4213636 4.2298698 3.8454639 3.9657299 3.5760610 3.5936821 3.9264725 4.0809462 3.6238318 3.9950962 3.6913971 3.4257880 4.1459675 4.3189550 3.4621788 3.8727451 3.7127793 3.8493555 3.7776153 3.7405470 3.8729300 3.9492309 4.1877931 4.6130854 3.7346086 3.4845224 3.7514363 3.7313561 4.1773696 3.7681132 3.7542991 4.0292534 3.8656143 3.7831246 4.2220241 3.5437894 3.5270455 3.8829680 3.8488659 3.5100890 3.2704586 4.1566805 3.5311766 3.7099545 3.2555337 3.6079929 3.8664989 3.5418616 3.2793865 2.1358949 3.2065748 3.8190863 3.0854574 3.6967499 3.7148314 3.6939528 3.2752148 3.0938195 3.2116440 3.3368998 3.4287254 3.3090181 3.0990017 3.7669312 3.9074442 3.3940977 3.7372354 4.1788431 4.0093990 3.0940281 3.3555116 3.5339246 4.1882610 3.3677068 3.7768944 4.3340268 3.6370354 3.7522479 3.6785880 3.4342786 3.4276240 3.7930518 3.2462608 3.6716593 3.4575509 3.9874405 3.4872070 3.6842115 3.3340939 2.9650778 3.6064664 3.6948236 3.2822999 3.1674627 3.6366681 3.5927547 3.9869487 3.8345405 3.7590917 3.2337124 3.7711760 3.4635440 3.9057200 3.3272078 3.6158573 3.3757707 3.4557920 3.3397712 3.9654285 3.7190370 3.9082896 3.5249850 4.3341701 3.3126526 3.5367087 3.6952832 3.5570733 3.4873385 3.6949584 3.1350094 3.6165828 2.7946009 3.0180832 3.5155724 3.5804961 3.3440013 3.1444748 3.5328119 3.6389471 3.3131513 3.4493540 3.2871732 3.5880625 3.1045630 3.9369874 3.3857557 3.6153688 4.0484833 2.8392916 3.0109768 4.2258034 3.4925117 3.2497111 3.3818308 4.0140320 3.4319117 3.7469697 3.4625741 3.2024621 4.2785601 3.0187060 3.7890486 3.9137120 3.5470817 3.4735200 3.4390140 3.3342413 3.7834402 3.3634524 3.6678427 3.5462328 3.9996429 4.3309874 3.7840879 3.4597220 3.4265577 3.9197981 3.5601516 3.3149085 2.5280214 3.4775589 2.9816360 4.1925382 2.7907843 2.9834220 3.0198793 3.4567722 2.4002003 3.0211958 3.7335998 3.8163120 3.0321122 3.7090459 3.7052937 2.7595400 4.2665039 3.1059379 4.1262169 3.2893483 4.0177846 2.4249520 3.5581920 5.4906766 5.2543412 3.6661279 3.0922492 3.1043882 3.8340491 4.0816318 2.8276703 3.8430895 3.3082186 2.7440905 2.7516520 3.5793268 4.0409828 3.3344548 4.3320525 4.1230166 4.3877503 2.8521159 2.6703746 3.5420459 3.0439656 5.4816197 7.0663733 9.0000000 6.3882510 3.8957521 8.1901500 8.1094375 5.7381342 3.9693388 4.4378174 3.8403596 2.7667543 8.9999987 6.1933673 5.7249722 5.4526961 2.9326549 5.1606711 7.2596071 4.7286668 4.7747463 5.6979573 4.1871534 5.4929655 4.1485355 4.4544294 6.1277845 3.3575603 4.4735516 6.9932184 8.9999989 3.9702773 3.8522363 3.4126960 3.6808257 3.3452019 3.3223496 3.6993993 3.7031577 3.3696775 2.9972111 3.1193772 3.3188725 3.9497080 3.2513573 3.7477768 3.4898524 3.6601565 3.4298390 4.0057072 3.1252238 3.2871764 3.5405090 4.0969699 3.5652733 3.5335875 3.6604952 4.3142010 3.5859903 3.2360502 3.7936109 3.7453697 3.1108284 3.3517901 4.1486430 3.0945468 3.2550920 3.9430866 3.2321246 5.4652343 3.9853279 3.1379154 3.7800111 3.7323860 4.2229480 4.1101927 3.3303587 3.8222859 3.5251107 3.4575011 3.6985173 4.5819900 3.9608013 5.8462628 4.2190634 3.5153018 5.4119005 5.2283817 4.6230090 4.0676122 4.7157185 4.4289535 5.1080154 4.7893953 8.0648597 5.0692117 5.0380960 3.7601096 5.9332497 5.4506986 5.0287426 5.2442903 4.5240872 5.8000107 4.1180055 4.6818231 4.4328166 6.0938175 4.1474040 3.9987663 4.3531453 3.9329757 4.0325377 4.6181272 4.5605146 4.3711709 4.1507650 4.9935564 4.1024100 4.3336025 3.8207527 4.3554939 4.1081367 4.2399235 3.9171735 3.7768322 3.9296832 4.0411718 4.9715456 4.3234361 4.2925608 4.5556669 4.2771467 4.1903250 4.4064457 4.4276195 4.6483727 3.9808406 4.1886354 4.2937215 3.8558783 4.6646490 4.3716538 3.6623050 4.5083305 4.4924415 4.1651844 4.4118413 4.7654107 4.3921478 3.8007527 4.1725427 4.9122065 3.7304032 5.0133683 5.9302901 3.7031279 4.3156620 4.4924020 3.2608920 3.8683091 4.1091860 3.5963553 3.9161185 3.8891654 3.6120906 3.8442827 3.6148043 3.9034347 4.4526951 6.0307844 4.2574658 2.4508493 4.6771288 3.8314941 3.6573218 3.5802309 3.6745161 3.0019190 5.4901794 4.5581035 5.0263037 4.1144224 3.8885444 2.1378158 3.8162764 4.0060622 3.4722634 4.4338380 3.4049531 4.3966072 4.0390433 3.8228175 4.4859935 3.6953287 3.5377737 3.6091400 3.7184545 3.3302052 3.2097259 3.7718322 3.2675106 3.1143772 3.3774122 3.2062396 3.1214077 3.1871834 3.1706935 3.3555568 3.3486416 3.2297964 3.0488184 3.4042149 3.6547698 3.2013049 3.3961770 3.2606518 3.2892173 3.0171489 3.3682624 3.7928864 3.2720303 3.8423678 3.2730854 3.9120486 3.0679640 3.1346951 3.3227968 3.3709024 3.5015260 2.9881968 3.4070718 3.2464688 3.2468387 3.4803319 3.5914817 3.0492328 3.7538436 2.6278488 3.6515598 3.0529535 4.5715821 4.5546983 4.9147073 3.4395611 3.0806481 3.0223031 3.1201386 2.9422349 3.3483062 3.9253324 3.0538170 3.4961204 3.4715606 4.8402629 4.3125466 3.2855471 2.9947259 5.4716985 4.1154683 3.1124606 5.2064794 6.1020571 3.0917855 5.4040993 3.3989418 3.4387650 3.9185368 3.1457036 3.2968264 3.3314713 5.4077204 4.4086609 4.7610916 2.4076986 5.2652708 3.4098018 2.3463901 4.6443952 4.0099732 5.0548775 4.8314908 3.6858700 4.1287765 3.8880659 3.5259713 3.8570850 3.7579432 3.4714737 3.4038727 4.0637802 3.6746781 3.8582657 3.0837413 3.5761085 3.6004480 3.7204174 4.4911102 3.9069616 4.7392908 3.5612127 3.0664441 3.4395152 3.7714989 3.9492100 4.7273415 3.9609358 3.6974103 4.0314298 4.6646422 4.3576412 3.5929500 4.6000665 4.3151311 4.0526346 3.9175223 4.1551682 4.4961230 4.4697591 4.7937041 3.9208355 4.2636246 3.5939856 3.4351651 4.6068588 3.5018460 4.3438396 4.1736230 3.7036382 7.3222701 4.5138210 3.9348515 4.5893582 4.0911031 3.0744022 2.8806571 2.1353227 2.4877458 3.7938885 3.4276146 3.7467568 3.4720791 2.7783847 2.8657679 3.8983483 5.0266893 2.8955652 3.3644378 3.8059289 4.9181539 3.8648633 3.2188765 3.3051150 4.7474768 3.6545692 3.4291276 4.8713955 3.0504032 3.8874580 2.4445673 4.9746127 3.5639307 4.6961117 4.0138999 4.7961616 4.2484199 3.9284502 4.1816982 4.2571237 4.1571489 4.4523734 3.6772289 4.1871717 5.3391543 4.9164646 4.1116914 4.4506133 4.6858010 4.5702858 4.2783812 4.1051706 4.3733298 3.9776785 4.4272289 5.1085165 3.6244316 5.1614471 3.9907138 4.0330786 5.0049190 3.8495250 4.6301945 4.2083230 4.2791352 4.1590428 3.8662254 4.7376243 3.7685685 3.8841452 3.4939354 4.2067070 4.4291530 3.7616893 3.3769103 4.3891841 4.0009043 4.3009218 4.1406674 3.9215824 4.2412878 3.7346541 2.3310197 4.7277997 3.6841440 2.3753889 3.3250925 3.2421855 3.2211073 2.7819239 3.3954749 4.4874415 2.9914657 4.0436758 4.5284347 4.8647334 5.0757785 5.1481873 4.6176145 4.5626147 4.7484051 4.7696693 5.0609979 4.6400324 4.3760136 4.4581623 4.1392389 4.6228316 4.8128048 4.7868109 3.8252063 5.2696459 4.6880505 4.2054071 3.9236945 5.3516260 4.6378216 3.9335671 4.4370406 4.8665673 4.7062777 4.2943086 4.8521206 4.5853855 4.3958568 5.3287007 4.4824255 4.0103570 4.3228778 4.4091582 4.2247838 4.7736393 4.9050076 4.5542898 3.8464292 4.8072759 5.0213070 4.0372074 4.3399719 4.6572806 4.8181433 4.1619126 5.1759493 4.8486899 5.2641061 4.2328885 4.4894772 4.3445652 3.7299290 4.2363561 4.1633879 3.9465462 4.7695553 3.9551819 3.7322630 4.1361715 4.0095850 4.4803061 3.7237948 3.9635785 4.0315312 3.5906066 4.4081608 4.5669843 3.9698871 4.2082236 4.0776163 3.7024807 4.2245708 3.9519822 3.7986634 3.4189255 4.2966711 3.8644013 4.3317858 4.5102341 4.0396807 3.5314502 4.6173817 4.4411915 5.0850725 3.8573326 4.6241846 4.2903089 4.1770209 4.0057599 4.2433845 4.0030443 4.1030639 4.1075351 4.0487245 4.2560093 4.5900975 4.0904454 4.1146092 4.0410100 4.0580045 4.2568902 3.5564950 4.4295585 3.9421006 4.2589932 4.0322671 3.7361420 3.9343383 4.0540344 4.2258940 3.8959018 4.0497399 3.8163587 3.7472052 3.9737279 3.9729324 4.5693162 3.5058549 4.2485343 5.2537103 4.1523845 3.7912701 3.6104764 5.0467317 4.1571771 4.6369926 5.1447205 4.6274129 4.7235234 3.4371392 4.2611604 4.2940682 4.5027165 2.8963496 3.4774225 5.6636824 4.1847561 4.1361575 4.0573425 4.5843187 4.5028095 4.1773685 3.8117811 4.4045673 4.0024846 3.4243890 4.3762001 5.3766156 4.2017226 4.7643109 5.1502373 5.4426743 5.1345023 3.5992707 4.1373240 2.9679541 3.7957798 4.5299038 4.1838033 4.0186143 2.7822223 6.7875996 3.5484778 3.7719352 4.1049740 4.3407526 3.9177674 3.1376236 3.7681586 3.8050548 4.9423825 4.5793773 4.2193846 4.4746599 4.7877723 3.4973812 3.7969053 4.1531498 4.2343838 4.6473227 3.8607589 3.9631558 4.2797828 4.0399249 3.9911274 4.0760075 4.1148866 3.9504163 3.7968271 3.9419270 4.1039716 3.4830352 3.9028938 4.0620892 3.7039359 3.6620659 4.3116312 4.0644258 4.5236656 4.0145372 4.4409609 4.0656924 4.6256165 4.9094331 3.9096070 4.3507002 4.4892135 4.5152911 4.0665208 4.2871092 3.2931822 3.8775098 3.6999970 3.8279984 4.2293465 3.6290437 4.0384641 3.8054987 6.6461700 4.0124903 4.5961349 6.1484679 5.8860691 6.3357061 5.7031863 6.6851142 5.1390305 4.0482422 6.3261732 3.1255048 5.4691460 6.4594341 6.0883190 6.7553512 5.7344153 6.4737461 6.6478033 6.2129080 6.2045063 4.4277431 6.0863157 5.8987276 5.4881836 5.9080598 5.8240799 7.6849335 5.3147067 5.8151454 7.0106131 3.9835389 3.3407871 7.7996189 2.9153707 6.2996518 3.9667723 3.7973942 6.2350378 7.0438508 7.6749638 6.4063840 3.9824618 4.4481728 4.4198300 4.1467582 3.2162836 9.0000000 4.7264768 4.4781059 3.7785566 4.5433978 4.0980977 3.7548369 4.5512234 4.0126220 3.7944308 3.7831335 3.5725555 3.9469945 4.2931884 4.0486362 3.8604866 4.0634998 4.0710094 4.7068617 3.5186621 4.0079555 3.7246715 3.3098540 3.5725146 3.9457929 3.4470368 3.7540114 3.9556556 3.7011087 4.3638020 3.8634416 4.0950694 3.6204434 3.9473500 4.0449850 3.6130468 3.7813204 3.7240174 3.7517649 4.0793610 3.6189691 3.9233096 4.1126014 4.2432236 3.9718995 4.5263057 3.8814576 4.2223712 5.0368497 4.5853697 3.9183544 4.8631011 5.7368794 5.0113681 4.5610524 6.1469503 9.0000000 3.3527874 3.3376812 3.8292711 3.7342131 3.6623329 3.3065070 3.3372926 3.3066771 3.6445422 3.2951341 3.8684105 3.7006400 3.7290638 3.2354835 3.9081823 3.1033286 3.4970563 3.6503065 3.3778798 3.0721964 3.4269392 3.6637175 3.7644846 3.5700831 3.6019468 3.4311926 3.9420395 3.2714701 3.1819119 4.1426436 4.1577051 3.8837911 4.0574869 3.5901727 3.1194287 4.0916746 3.4884688 3.5589124 4.0095393 4.1440082 3.3611227 3.6040117 3.6695384 3.2586296 3.6462061 3.6654533 3.8248491 4.1291954 3.4435013 3.4123518 3.4124790 4.1432258 3.6308895 3.5826425 3.5904100 3.2244488 3.6643306 3.4997347 4.0456958 3.4171197 4.5166977 3.3676886 3.4334265 4.1418698 3.6595942 3.3736958 3.2996998 3.4710672 3.7740801 3.1482701 3.3073319 3.5013042 3.6225175 3.5563879 3.9345666 3.8428924 3.5912729 3.8839718 2.9868332 3.4152484 4.0205551 3.7593108 3.8334872 4.0582398 3.8237611 3.1199853 3.7889554 3.7957503 4.0782174 3.7558443 3.9212141 3.6204930 3.8198671 3.5582962 3.7254037 3.3010696 3.5446551 3.7913219 3.9531971 3.9815061 3.5671512 4.1597488 3.7450496 4.3431149 3.7383534 3.5618305 4.3123282 3.6685785 4.1447052 4.3313733 3.9712525 4.0899211 4.1038757 3.9223426 3.7265596 2.9556912 3.9253309 3.8659564 3.9687618 3.2999423 3.2336232 3.3326094 3.8347488 4.0345517 4.4791267 4.3510732 6.1681619 3.5934457 3.9536504 5.0409429 4.7092488 3.5465379 4.2715284 4.6305562 6.9603820 4.6143867 4.3063201 4.8266488 4.8519238 5.3503992 4.7239072 4.2498761 4.6608337 4.4173364 4.7314155 3.6427388 4.5943128 4.7208770 3.5437444 6.2213798 3.2919862 3.5951578 3.6824723 2.6769495 5.4437290 4.3585526 4.9062251 4.7513093 6.2255675 4.0446703 4.3570793 3.5554302 5.4368219 7.3087403 5.3249983 4.3822112 3.9908774 3.7914354 2.9949399 3.6492369 3.1300766 3.4166014 3.5774043 3.0000777 3.9291086 3.5686956 3.2860914 3.3478344 3.5000316 3.6851416 3.5057399 3.4252412 3.1109231 3.9887275 3.6517349 3.7938644 4.1262118 3.7118201 3.7777339 3.6635918 4.2010627 4.8196671 2.9222332 3.1653217 4.1427977 3.5853631 3.2498417 3.5334180 4.1541952 3.7055056 3.3061209 3.6600053 4.2814247 3.1578022 4.3371064 3.6819480 3.5510165 3.5893823 3.4733563 3.1570670 2.1532758 4.4580006 4.4091384 8.9999984 4.5709777 4.6186188 3.1781699 3.4133949 5.3610922 5.8939601 5.5854484 3.4589715 6.8642985 3.6117638 4.1079911 3.7821848 3.7439764 3.8449911 3.7845500 4.1923088 4.1036308 3.8180613 3.9867407 3.5333219 3.7028453 3.5515941 3.8687288 3.5765377 4.6584576 3.2323709 3.5733241 3.5858220 3.7630929 3.9382320 4.6642314 3.8894739 4.7220180 4.3793798 4.2482927 3.7778388 4.4801944 3.8043050 3.4819441 3.9019043 3.9772046 3.9531291 3.9502793 4.4847518 4.9510899 4.6163724 5.2420580 5.6987890 5.3714087 3.6334534 3.4676078 5.0004302 3.7766819 4.0029677 4.1801468 4.9164188 8.9999985 4.3343964 4.4138450 3.1827624 3.2266786 4.5814898 3.3172860 3.0173941 3.2234056 2.8794944 2.8909922 3.2391546 3.0713605 2.9638729 3.1082564 3.0261762 3.2357461 3.2652324 3.0862175 3.0135023 3.8282097 3.2306308 3.1155808 4.3717791 3.1417604 2.9403590 3.0680361 3.4255293 3.1191984 3.3243074 3.1806871 3.3374314 3.2224023 4.1962497 4.1414803 2.8428156 1.1283440 1.1283440 1.0920197 1.0920197 1.1297398 1.0827382 1.1045811 1.1883397 1.2291845 1.2033181 0.6607610 0.0000010 0.0000000 0.6833389 0.7133117 0.4734260 0.7678956 1.1967927 1.1967927 1.3690336 1.3690336 1.1494877 0.6676275 2.9951445 2.9951445 1.1960377 1.1943785 2.7153033 2.7153033 4.2565077 4.2565077 3.2092039 3.2092039 1.1321018 8.9999986 2.8720200 
trypanosoma_cruzi_003582_KKT15                                                                                                                         5.5512908 4.6405729 3.9494014 4.6815831 4.1951103 3.7770368 4.1455836 5.3603610 3.9960553 4.8547450 4.4132137 5.2742749 3.7078372 4.1937028 4.3372363 4.7739100 3.7019644 2.8738415 3.0556746 3.9931843 3.5004420 4.7789005 5.2879157 3.3924310 3.9644301 4.5927872 4.7933440 5.1063023 4.7462002 3.8366993 3.4750909 3.8296605 4.2849808 4.3089616 4.2079745 4.1110336 5.4670857 2.7062764 3.2709920 4.0597857 5.1174601 4.9391894 4.6557250 4.0969604 3.4950015 4.0658764 3.2890291 3.8882365 4.0702151 3.7242061 3.2478586 3.3103532 3.8246722 3.4291960 2.9592206 3.5790583 4.5050728 3.3444515 4.3518097 4.2562072 3.1494172 3.9057760 4.9055572 3.2681468 3.6836315 3.7196666 3.5738688 4.1480860 4.0718802 3.2121528 3.7025462 4.0923289 3.5713184 4.1719283 3.8138189 3.9607353 3.3987947 4.5987671 3.9426350 3.6199297 4.1490114 4.3305538 4.0176221 4.0998521 3.9270903 3.4743897 3.6797711 3.9745901 4.2071115 3.7114910 4.3510551 3.6630060 3.8819398 4.2097027 3.9634316 3.6464779 3.9694385 3.6659189 3.6452347 3.8755186 4.2435609 4.3062223 3.7645655 3.9283204 4.0140460 3.8867810 3.9631743 4.0536716 4.1226271 4.7020502 3.9078936 3.6801353 4.2246132 3.7848959 3.8797416 4.1454248 4.2055289 3.6473345 4.0914764 3.8349320 3.8675456 3.9484132 4.4966917 4.1237155 3.4563917 3.9810086 4.3150120 3.6370329 4.1319571 4.1937437 5.7346454 4.1995345 3.5009966 4.6741983 4.3560385 3.7731951 3.7252142 3.7538220 3.8171870 3.6803171 4.6240670 4.3197222 4.1955216 4.1435545 3.8245842 4.2460352 3.8554082 3.5930668 3.2297635 4.0486354 3.7513835 4.2372614 3.9144645 4.2682861 4.6882758 3.7976419 4.2022904 4.0896185 3.7977271 3.6539928 4.2588033 3.9655560 3.2914386 4.0362714 3.3873563 3.6550024 4.4651929 3.2754160 3.3867289 3.3451074 3.9806816 3.6246359 4.2451155 4.1094614 4.1602932 3.6504617 4.0944816 3.6536312 3.4172479 3.5179192 4.4334394 4.3164426 4.2599437 4.2220626 4.0650141 4.9761603 3.8852033 4.7410228 4.1518007 4.4214264 4.2859107 4.5270901 3.9754604 4.0034660 4.2190186 3.9999230 4.1909111 4.5552022 4.9171139 3.8735472 4.9001528 3.9982305 4.1265568 4.5161133 4.1119793 3.8867673 4.2897833 4.9629251 3.4043329 4.2299501 3.7432272 3.7210048 3.8486638 4.7486021 3.8216817 4.0896071 3.8727671 3.3896661 3.3317262 3.9746045 3.7932309 3.8347866 4.2162666 3.4169016 3.2015888 3.6412009 3.9166300 4.0030829 3.9147705 3.3272673 3.6070237 3.8323687 3.8697674 4.5562752 3.6469593 4.1886806 4.2691254 3.5791023 3.8223704 4.0095133 3.5978593 3.7186799 3.6439472 4.1239436 3.5307195 3.7110321 4.0690182 4.0134613 3.9319388 3.6674751 3.8078853 4.5026087 3.3832137 3.8775843 4.3848141 3.4874664 3.6435400 3.4267194 4.3967471 3.8641716 3.3228684 3.7778728 3.7841121 3.3985580 4.0397323 3.7425361 3.8168478 3.9782955 4.8018325 4.0690244 3.7182849 3.7437004 4.0450794 4.5487871 4.1720315 3.8505551 4.2683421 4.4742509 4.3640395 4.3230011 3.8952910 4.2748405 4.2207067 3.9317389 4.1684081 4.0494705 4.3060306 3.8584295 4.2292034 3.7773027 4.5473175 3.8297754 4.3292308 4.6720902 4.1820730 3.7354982 3.4053622 4.7004320 4.2035614 4.1665922 3.8198530 4.0267778 4.0815409 4.4050840 3.9729574 5.0276982 5.4656150 5.6773328 4.1954566 4.0950445 4.1646457 6.7800431 3.6384115 3.8665291 4.7378572 3.9232296 3.9511729 4.3521124 2.9891256 4.8301636 5.4874365 5.0539535 5.0583146 4.4107846 5.5041635 5.2707504 4.7041974 2.4466284 5.7547113 4.6983284 3.7660039 5.1162430 5.0416865 6.0330390 4.8025893 5.0167776 4.6631464 5.0798409 5.4930280 5.5641882 4.0764482 4.0093073 5.1644380 4.2390001 3.9686329 3.8098823 5.0153561 5.8946218 4.1802785 4.7615177 4.7570294 4.2995064 5.2566638 5.5701533 4.7732976 4.6909937 5.3673865 4.5621164 5.6941343 4.0168814 3.6239675 3.8891092 3.8339695 3.9047006 3.8717149 4.2372342 3.9404698 4.2099729 4.3891460 3.9198826 4.1700149 4.1664365 4.5407916 3.9817558 4.1534565 4.0936930 4.3734577 4.4806945 3.7591688 3.9772392 4.1680245 4.5125423 4.0604753 3.8203736 4.0801398 4.3483141 4.2487436 3.6271822 3.9433057 4.4975354 4.2618283 3.9564410 4.4662839 3.7582939 3.9323985 5.3257129 3.9428231 4.1580265 3.8593744 4.2914342 4.0695621 3.6503589 3.8773878 4.2615062 4.1377429 4.1218322 3.5438917 3.6674561 4.1904957 4.2179615 4.1540772 3.7747611 3.5774590 4.4527376 4.0882445 4.5548591 4.2869336 3.8488901 4.2868037 3.9639210 4.7073755 4.1042654 4.3837248 4.5080983 3.1911375 2.8115709 3.3720398 3.2621487 3.9427320 3.2090689 4.6214045 3.4420436 3.8045307 4.6297168 3.8405456 4.6316025 4.0893196 2.1013528 3.6783849 3.9159002 4.0365378 4.0885118 3.8645167 3.2419160 3.6880964 3.3468223 4.3035306 3.8726004 3.5344596 3.8225218 3.7971609 3.8578867 4.2525745 3.9689733 3.5393704 3.4855885 3.8203033 4.3880359 4.3653987 4.5721345 3.9585667 4.2545227 4.1240588 3.6124200 3.7935369 3.2531648 4.1688261 3.8405732 4.2340485 4.7688837 3.9127073 3.6968866 3.5575855 3.7712720 4.2079560 3.7554801 2.8672350 4.3116900 4.0682638 3.5215997 4.3009487 4.4859255 3.6416714 3.7582100 4.4179832 3.9162567 3.4385729 4.0674917 3.6603075 3.5656614 3.8381346 3.4016758 3.9671482 3.0833947 3.7780674 4.3021851 3.6307424 3.4597353 3.7967606 3.5037099 3.7081725 4.3473607 3.5143702 3.6979852 3.7998342 3.4333582 3.7461851 3.5528932 3.6194866 4.3451865 4.0504822 3.6145205 3.7239685 3.7690242 4.2706610 3.9105859 3.5989908 3.8541475 4.4489536 4.0931886 2.9642201 3.9706660 3.9373322 4.0646729 4.0962797 4.0298103 4.2158857 3.7223756 4.8481279 3.2528100 3.7223756 3.7566803 3.7732563 3.8260025 3.5925607 3.7120062 3.9322876 3.8703562 3.3949824 4.0347023 4.2075703 4.2531824 3.9945053 3.7479560 3.6362633 3.7685542 3.7783943 3.7425013 3.9588777 4.3985227 4.5536025 3.8819008 4.3765597 3.8765150 3.9332657 4.0919618 3.8139433 4.0881878 4.3509879 4.1614857 3.9225220 3.5715835 4.4756295 4.3167103 3.9199895 3.9416032 4.0049982 4.1582660 4.2885133 4.8895412 4.6044118 3.2635405 3.7142806 4.2863625 4.9062304 3.7729845 6.3886972 3.7219115 4.7990079 4.5430463 3.5434044 3.5760055 3.3121562 4.0243076 4.0617016 3.2385114 3.5028262 4.7024981 3.2360159 3.6623565 3.8308796 4.0433248 3.4644755 3.5309814 3.8813206 3.5683016 3.7404156 3.8751131 3.4584807 3.8572529 3.1443620 4.3620574 3.4438440 4.2936095 3.7970550 3.6778102 4.2083078 3.7721521 3.3710719 3.5362408 4.3106495 3.3898617 4.1501158 2.8770026 3.4419848 3.6991199 3.8693577 4.6459233 3.7615788 3.3665186 4.1677775 3.4599273 4.0146537 3.6711781 4.3350420 3.6265699 3.4648009 4.0690373 4.2828492 4.4655665 4.4018810 4.1580345 3.8162815 3.4881965 3.9617012 4.4556631 4.7149620 4.0776568 3.9283271 4.4271889 3.1053554 4.8587892 4.2107966 3.9000066 4.5522147 4.0057468 4.4073661 4.2304205 3.7993621 3.7588179 4.6559953 3.7655889 3.9769827 3.6226492 3.6075868 4.1532279 4.4855137 4.1051808 4.6289765 3.7716461 4.1195392 3.1683962 3.8334768 4.1255344 3.8282587 3.4091156 4.0466881 3.7386156 3.9920553 3.9443200 4.4669282 4.3323982 4.7774604 4.7697821 4.5515959 4.3152602 4.2077811 4.6350555 5.1661499 3.4741679 4.4452976 3.8677804 4.0649360 3.9263601 3.6502229 4.1743641 4.1104621 3.8773164 4.4271425 4.6010817 3.9954557 4.0685818 3.8793657 3.9443444 3.8182859 3.7765367 5.2702832 3.5289975 4.3194136 4.0971960 4.5105426 4.3126565 4.2686531 3.8797088 5.0116828 4.1061609 4.0754290 4.1209441 3.6952581 4.2702013 3.9602541 3.3123134 3.7893612 3.9663418 4.0136767 4.0491851 3.5104294 3.8915311 3.6307057 3.2187662 3.5155721 3.8428112 4.2000588 3.6624623 3.6264905 3.9685125 3.9831658 4.0177693 3.4924366 3.6608594 3.8016743 3.8029860 4.5341437 3.9933965 4.4809264 3.6666239 4.8735272 3.5762701 3.7260056 3.9405729 3.6170452 3.7600399 3.4756494 4.0171907 3.3526540 3.7563031 3.9873380 3.5586821 4.3332842 3.4821466 3.9435392 3.4412265 3.9746350 4.2123026 4.9894565 3.7634473 3.5837426 3.9754423 3.7080268 3.8913828 4.4130362 3.5646863 3.6900815 4.2079335 4.1366028 3.3334968 4.9532476 3.3293919 4.0421090 3.4594437 3.7395871 3.7684181 2.6760929 3.4845129 4.6011915 5.1390795 3.2854474 7.3153708 3.8931882 4.4443473 4.9661397 5.5144708 3.3324571 5.1743267 8.9999981 6.9772842 3.7553928 4.1664414 3.8870961 3.6427618 4.1437188 4.0204458 3.8220557 4.3373702 3.8862465 3.8237891 3.5942496 3.8274110 3.9510036 4.0711753 3.9397496 4.0156941 3.7351109 3.8202843 3.3822873 4.0403259 3.9783829 3.5461206 4.1872802 4.1378133 4.8319442 3.8169831 3.9995445 3.2414947 3.3325428 3.9477193 3.7914222 3.5734712 4.7606985 4.0418719 3.2476788 3.9188553 4.4338136 3.5334054 3.7181975 3.7731101 3.6009920 3.5443324 4.2634080 3.6161776 4.4057840 3.7113712 3.9674402 3.1354482 6.9420282 6.1975256 6.6525891 3.1802637 4.0687646 3.3000888 5.7466118 3.9303649 3.5835416 5.5644059 3.8674242 3.2150682 4.8222046 4.0967067 3.4395293 3.0818370 4.4022893 3.9280986 3.6878461 4.1470717 3.7267442 3.5484183 4.1055438 2.6860083 3.5611221 2.6655642 4.8263541 4.3541938 4.1312764 4.4147193 4.1586098 6.4605655 4.2337392 3.1933663 3.8076934 3.3052463 4.1436121 3.1117077 4.4310081 3.5214523 4.3905793 3.3421869 4.0832581 2.8814866 2.6917607 4.9345548 4.1953770 4.5492493 4.1147144 3.4505366 3.8616928 5.0488054 4.2583837 3.7226673 3.9906284 4.5901024 4.4550350 4.0670654 3.8303016 4.0324887 4.0243077 4.8803410 4.5204392 4.2049799 4.7223453 4.0971739 3.8670741 3.7333687 3.8405125 3.2618489 3.9374912 3.8807085 4.4090382 4.1077158 3.3398660 4.9594420 3.3993483 3.6190127 4.1809208 3.5671081 3.7632542 4.3916759 3.9336493 4.4927285 4.1291999 4.5930818 3.5816847 4.4430980 6.0057073 4.1104747 4.3478825 4.8343356 2.9428400 3.4826926 3.8962407 3.8001245 3.3875866 3.3731228 3.8626064 4.2267023 3.1261218 3.2668012 3.7775847 3.0265737 3.5462495 3.5290337 3.1899621 4.0807141 4.8617560 3.3679981 3.5223599 4.2379093 2.8860239 4.2861967 3.2904170 2.9514053 2.8840119 3.4996859 4.5695988 4.5216372 4.1719587 3.4968184 3.9225487 3.1480127 4.1722031 3.6085779 3.7641343 3.6964657 3.6833800 3.4128368 3.7886896 4.7725231 3.3215573 3.8909684 4.4641638 4.0001576 4.1055648 4.0648163 4.1497782 3.6256437 3.9748846 4.0251165 3.7426424 4.1486486 3.6142921 4.3305875 3.7203899 3.7733615 3.9066325 4.2611682 4.4529206 3.7508050 3.6626473 4.2556160 3.7947735 3.8803487 4.1774292 3.8151927 3.8591065 4.1523827 4.6403061 3.8797281 3.7435075 3.8848127 3.9423587 4.0049093 4.0973425 4.4418341 4.3503550 4.2328438 4.9245500 4.0605402 3.4908644 3.8536603 3.8000610 3.7692886 4.3129411 3.7974864 4.4611865 3.9075722 3.8089060 4.5780141 3.8427478 3.4722432 4.0885699 3.5471826 3.9531265 3.3427499 4.0650996 3.7315916 3.1894719 3.7990525 3.7078378 3.8578142 3.4800714 3.3326539 2.3109659 2.9722352 3.3481196 3.6508281 4.5866672 4.2153952 3.6765566 3.5620074 3.6318875 3.4296565 3.9658941 3.2202732 3.7422928 3.1243995 3.6502394 3.9787967 3.7428850 4.0425407 4.0348574 4.1025347 3.2272204 3.9400904 3.7166976 4.3441593 3.4025603 4.1122241 4.7253213 4.0242688 4.3392300 3.9588515 3.8743606 3.6329368 4.5996462 3.5269258 3.9886367 3.3552488 4.2872807 3.6625551 3.8270833 3.5362849 3.4246996 3.4592365 4.3919081 3.7896240 3.6861265 4.3242251 3.6963398 3.9926927 3.9666897 4.1915230 3.1156250 4.2430768 3.7673726 3.8204661 3.7738754 3.7982723 3.5323276 3.6206543 3.6252899 3.8483101 3.6848703 4.3150649 3.6513850 5.1143449 3.5071438 4.2275919 4.3787265 4.4359117 4.1135465 4.5632880 3.7997501 4.3534225 3.1706299 3.7563920 4.4954534 4.2654820 4.1038196 3.8650036 4.5832257 4.1558859 4.0208130 3.4796285 4.2344785 4.1913767 4.1819682 3.6969830 3.6745983 3.9244161 4.9425902 3.2853628 3.4231224 4.5211636 4.2740187 3.5572148 3.8266449 4.4663203 3.7687369 3.9594400 3.4328428 3.7427995 4.2357023 3.9923163 4.1855368 4.3713163 3.7626482 3.8274486 3.5786034 3.7360355 4.1925536 3.4532315 3.0818411 3.3290943 3.4174257 4.5768638 3.1531341 3.1242184 3.1819638 3.4227817 2.9602763 2.8152050 2.6797109 3.9153536 3.8606231 4.3951278 2.8408071 3.3083167 3.6877740 3.6773195 2.3814144 3.3512648 3.3167660 3.4096381 2.5268748 3.0959117 3.1945320 2.8423254 4.6155492 2.5945615 4.1454699 3.3657116 3.6618708 3.0157571 3.5813617 8.9999985 4.0133495 3.7307885 3.2520817 3.4140431 3.8369075 3.9995133 3.0841829 5.0863633 2.8721063 2.6112830 3.2309056 4.0546011 3.5732491 3.3919521 3.6214866 3.3976282 5.5062782 3.2981247 3.5799875 3.5654248 2.9641352 6.7851625 6.3765175 9.0000000 6.1282768 3.7258757 8.9999982 8.0923338 6.5059920 4.2959624 3.8484391 5.6460845 3.0799129 9.0000000 7.7990151 7.8539315 5.5560764 3.2214584 5.3113053 8.9999985 5.2347160 4.8449738 7.5829502 6.3807670 5.2521410 5.1121069 4.3099162 5.5722583 4.6663395 6.7992201 9.0000000 6.6478778 5.0482662 4.4077589 3.9904677 4.3579642 4.0209451 3.9383392 3.7371871 3.7820553 3.7169472 3.4070041 3.5293081 3.8852247 4.0775300 3.6012446 4.0845506 3.3798465 4.0136662 4.1525447 4.4593426 3.7467819 3.5751306 3.7012222 4.8847476 3.7383202 3.8788390 4.5807482 4.1280491 4.0936494 4.0258541 3.7846224 4.2216564 3.6948911 3.4481050 4.2685260 3.1598327 3.6174532 4.1827321 3.6624629 5.5126430 4.2259410 3.4143143 3.7532040 4.0232237 4.2696932 4.3410597 3.7014084 4.0135341 3.6804565 4.3869086 4.0513261 5.0196760 4.8482133 5.3162542 3.8301134 3.3032987 4.4622938 4.9650592 4.6271025 3.3091553 4.5010213 4.0688509 4.6697614 4.3714841 6.2974447 5.3247954 4.5240184 3.3284855 4.6462346 6.0055142 4.5401064 4.3110134 3.8770843 5.5733395 3.8452248 3.8242429 3.9302360 4.6291217 3.9872031 3.8090453 3.7867465 3.7352504 3.9366117 4.0909991 4.4096209 4.1830100 4.3677160 4.6705460 3.6488873 4.2186833 3.6451110 4.1262240 3.7366140 3.7427960 4.0081576 3.4926225 4.0115392 4.1995728 4.4792632 3.9281013 4.1912401 4.3502813 3.7637722 3.6973349 4.6276245 4.1931322 4.4835910 3.9458615 4.2101217 4.1764043 3.4898354 3.9777582 4.1054844 3.5239007 3.8820227 4.3756415 3.8387484 3.9923765 4.3477288 4.3540553 4.0830591 3.7438519 4.1940023 3.5283879 3.8939675 4.4121141 3.3744381 3.7287603 4.0808911 3.3657375 3.6692652 3.7938405 2.8701848 3.5018747 3.5346435 3.4235433 3.5884546 3.7090385 4.1281738 5.1788491 5.0244651 3.4845489 2.7692619 3.7830591 3.9672407 4.7912293 3.2781071 3.7507751 3.0909667 6.3897440 4.4047501 4.2084512 3.7454638 4.2238025 1.9550812 3.7753649 4.9232663 3.0794255 4.3421604 4.3151623 3.7632174 3.6287352 3.6039506 4.0203990 3.7901216 3.5239209 3.4950148 4.1198743 3.4816255 3.2818903 3.8184757 3.4072242 3.1797626 3.3484525 3.7997026 3.3402843 3.3864763 3.0489325 3.2510680 3.7002608 3.3811158 2.8393593 3.5546915 3.8835574 3.2511434 3.4664565 3.2566952 3.3631182 2.9861485 3.1569949 3.7353017 3.0153138 3.7114518 3.4954959 4.3843602 3.1625634 3.3194419 3.3175755 3.2048515 3.4128303 3.1114054 3.1001862 3.7706405 2.8838497 3.1128654 3.9971902 2.9757483 3.6395756 2.9755535 3.9977033 3.2485714 4.4306393 4.3055199 5.0579417 4.0902406 3.3197881 3.5988843 3.1830168 3.1778418 3.4887139 4.1067713 3.1590555 3.6276853 4.2506736 4.7590339 4.5315375 3.0722265 2.9617760 4.9420039 4.1441192 3.2298136 5.6096979 5.7226730 3.6778865 4.8985853 3.9177780 3.6871452 3.8202108 3.3018192 3.8646715 3.7298444 5.1593978 4.5294873 5.1243252 3.2051788 5.1678011 4.2366255 3.3457712 4.9514344 4.8042570 5.1678892 5.6407924 4.4084766 4.2990887 4.2118064 3.6017214 3.9546397 4.1814286 4.1671373 4.1049074 3.9697425 4.1664575 3.5240942 3.4790670 4.1746200 4.0768563 3.7586660 5.0806586 4.2951945 4.9535095 3.7104453 3.8186564 3.7347420 4.3133514 4.1405818 4.6975295 3.8680432 4.8790223 4.5806815 5.2106108 5.0119478 3.7619237 5.3175929 4.2709612 4.3171848 4.3975556 4.1141833 4.2917207 4.9219461 5.2868493 4.0743005 4.3309234 3.3629851 3.6596641 5.7991557 3.6973522 4.7528797 4.6385974 3.9258318 9.0000000 4.4869288 4.6673874 4.3361387 3.8790584 3.3648132 2.9488283 2.3321663 2.6062522 3.9774063 4.1465541 4.0701847 3.4939849 2.8201162 3.6347940 4.5307347 4.5828267 3.1812077 3.6877826 3.1760999 4.7220963 4.0932101 3.7341553 3.8252417 4.7063818 3.4826339 3.0641840 3.1620990 5.3726782 4.3847916 2.8669500 5.8334837 3.9894076 4.4783243 4.1563237 4.0963998 3.8796257 3.7380140 3.7307590 4.0508244 3.9713657 4.3425584 3.9875903 3.7756436 4.5587958 3.9738956 3.8684250 3.8653870 4.9360215 3.9524993 3.5521145 3.5975446 4.0826700 3.6383428 4.2689493 4.4291253 3.7303322 4.4961000 3.7745813 3.8861992 4.4078024 4.0797225 3.6447646 3.7948797 2.9925708 3.4084707 3.9480059 4.2571927 3.7144425 3.8073133 3.3595206 4.2088965 4.1387348 3.0349563 2.8962114 4.1301459 3.7670166 4.1166709 3.5013083 3.4086560 4.1478507 3.9997402 2.1411324 4.5952887 3.3414182 2.3211910 3.3828853 2.9127398 2.9501261 3.2359530 3.7168234 5.2061066 2.6268753 3.8404083 4.2606504 4.2039252 4.2695676 4.8010227 4.5632327 3.7975442 4.2982130 4.1333352 4.0991411 4.2354597 4.1306194 4.2590503 3.7941079 3.9354497 4.1969226 4.3546473 3.9151615 4.5571221 4.3793746 3.7190864 3.6365938 4.2948299 4.2187605 3.8590394 4.3301296 4.4958775 3.8843529 4.0056487 4.0211136 4.3857757 3.9298771 4.7326307 4.1979828 3.9344980 3.9335606 4.1512637 3.9211109 3.8628333 4.1802891 4.2609362 3.6908462 4.5657270 4.5048065 3.7681957 4.3193294 4.4577617 4.5011901 4.0146834 5.1370717 4.6707695 4.8835383 3.8815471 3.6712170 4.4881085 4.4531824 4.4885095 4.4369054 4.1907534 3.8601132 3.9611450 4.2286183 4.5198736 3.6391309 4.1700653 3.7420349 4.1881027 3.9814265 4.3643158 4.5284196 4.2838340 4.1939085 3.9223718 4.0025929 3.9622639 4.2462288 4.2677958 3.6093589 3.5804313 3.9246664 4.0957342 4.1833437 4.4722064 4.2806920 3.3585660 4.5822095 3.9827415 4.6731091 4.2820531 5.2905150 4.2816479 4.0665584 4.0764794 4.2569794 4.0938499 3.9866343 4.1083316 4.0260363 4.0256193 4.3510078 4.4218314 3.8495152 3.8989077 4.0256187 4.2090539 3.8043116 4.6398612 4.1284464 4.5347443 4.3366315 3.8059580 3.9801467 4.0164977 4.8998490 3.6494360 4.1220086 3.5522257 4.3090686 4.1069462 3.9566982 4.7936444 4.2607318 3.8595338 5.1168588 5.1946603 3.6053708 3.6414095 5.4128535 3.7296727 5.6556135 4.6817992 4.5787051 4.5650548 3.7169605 3.8041848 3.7238244 4.9519020 2.7362347 3.4198775 6.2398444 4.3971784 4.1379524 4.1603845 4.6018130 4.8495264 3.8599666 3.9781576 4.5377221 3.9619332 3.5134434 4.2210111 6.0762631 4.5641011 4.5489756 3.5489523 5.2015417 4.9936856 4.1888315 3.8581194 3.5721124 4.3972487 5.0795566 4.5383810 4.9565353 2.4646311 8.0523484 3.4750319 4.3599720 4.0721695 5.0097251 3.9055109 3.4984941 4.1741364 4.4658524 4.1291403 4.7977888 4.1560678 4.3188885 4.8076975 3.5348284 4.3684902 4.6425208 4.4854081 4.9712051 3.5458418 3.8002387 3.9098188 3.8466581 4.1255926 4.0229367 3.8866383 3.8706851 3.6005558 3.8394399 3.4666162 3.5912545 3.7772454 3.8558859 3.8520428 3.0885995 4.1909798 4.2639559 4.0044692 3.9371459 4.2092170 3.7655462 4.3223013 4.2994168 4.2546680 3.7811217 4.2120316 4.0339505 4.3495365 4.0645188 2.9663999 3.6255599 3.6107111 4.0641380 4.0271367 3.7971817 3.5111869 3.6241105 6.8793757 3.4333137 4.4830756 6.6059842 6.4968776 6.6649483 5.7537901 7.3179229 5.5717109 4.0661385 6.7833991 2.9490612 5.8199114 6.2904560 6.2581827 7.3165254 5.6407569 7.0360041 6.3819220 6.5838806 5.8854405 4.1338385 5.7125202 6.1421275 5.5020000 5.9734886 6.5445879 8.9999988 5.6880647 6.3705077 7.5131234 3.5429813 3.9846296 6.5561715 2.8687966 5.7024699 3.3342320 3.5559678 6.3934839 6.8515148 8.0834025 7.3926728 3.7600496 4.0926361 3.8044362 3.6146955 2.5603920 8.9999988 4.2248901 3.8777505 3.8054223 3.9653000 3.5512704 3.3087994 3.7301125 3.6793865 3.5271184 3.4501737 3.6088271 3.7736282 3.8618544 3.4144474 3.6074186 3.5591296 3.6927585 4.2032914 3.5163719 3.3552874 3.1645800 3.1047189 3.3290863 3.4093880 3.2409276 3.7838848 3.7662599 3.6629052 3.6246885 3.4571448 3.6591566 3.3727456 3.7535227 3.6827351 3.4880524 3.2769518 3.4263806 3.4800526 3.3714047 3.5836592 3.0570493 3.8958258 3.6060310 3.6178050 3.8032590 4.0373505 3.6456086 4.3720972 4.3433153 3.2816227 4.1731462 3.4483248 4.1767475 3.5871374 6.9265507 8.6772116 3.2928097 4.0110049 4.0855480 3.8959131 4.2929008 3.6469364 3.4766286 3.8112247 4.1512657 3.5750613 4.1976307 4.4712722 3.9630690 3.6785824 3.9676674 3.6111884 3.9462895 4.3624086 3.6524673 3.2529541 3.9413799 3.9608761 3.9776531 3.8206719 4.3662101 3.6976388 4.5487070 3.8608387 3.6148379 4.0037738 4.4341762 4.8509982 4.3272522 3.7982246 3.5255564 4.1319733 4.1706123 4.3734713 4.1662966 4.1275616 3.8317921 3.7310961 3.9808855 3.6820538 3.9492400 4.3829494 3.9583382 4.2748253 4.7178292 3.3385882 3.2747077 4.7306151 4.0241207 3.4068880 3.9144406 3.2944031 4.1945308 3.5346156 4.8456755 3.2294960 5.7439260 3.8684944 3.6209656 4.7391293 4.1068286 3.3231419 3.4961449 3.4097655 3.9735086 3.2752853 3.9189263 3.8983731 3.6258815 3.7436036 5.1104088 4.3009667 3.8941228 4.0887558 3.1280690 3.7497660 3.8666049 4.0497367 4.0081113 3.8144383 3.5013420 3.4781511 3.8197704 3.8393184 3.9138604 3.9343457 3.6280486 3.4004042 3.7899916 3.5383287 3.8238743 3.7858844 3.8900211 3.7809925 3.7828422 4.5182117 4.0292766 4.1573557 4.2958412 4.4572899 4.1077089 3.9876172 4.2360310 4.0625289 4.6673793 4.8348825 3.8615499 4.5336619 4.5531317 4.2218678 4.7972636 3.3437695 3.6994085 4.0875210 3.6605394 3.8124050 3.4223522 3.7170015 4.3631069 4.4200056 6.5806075 6.0108274 6.3677527 4.0837699 5.5344337 6.3830851 6.4189568 3.9342342 4.9638567 6.0720172 5.8295343 5.5666354 5.0297654 6.0367901 6.1539816 5.8171464 5.3030210 4.5136593 5.4651889 5.9537393 7.4553796 4.3986216 7.2763941 6.6220967 4.7800250 8.0106151 2.8649319 4.8456884 4.1304150 3.4102954 5.4556645 5.9787791 6.0114908 5.5157213 9.0000000 6.1611664 5.8706411 4.3506518 5.9615517 8.5159185 7.0463807 4.0286731 3.8947115 4.2586797 3.6608370 4.3490844 3.4579817 4.2191039 4.0605235 3.4168009 4.2273354 3.5794288 4.2645905 3.7441127 4.3888430 3.9835067 3.9817135 3.7675476 3.7611288 4.2632805 3.5419443 4.1722542 4.4770587 4.3568814 4.0885908 4.8861863 3.8888636 4.5112976 3.6564298 3.3935158 4.4750980 3.8672016 3.5806930 3.6420110 4.5063824 4.8415553 3.6633569 3.8878626 4.1475310 3.3036539 4.5503999 4.3585798 4.3892010 3.3800083 4.0296570 3.2253554 2.7849688 3.7449259 8.1452190 5.4224055 6.8536324 5.3761815 3.4472335 3.3161254 4.1131554 8.9999984 5.2047796 3.1207931 6.2630539 3.9196162 4.2788228 4.4426418 4.2440980 4.5375857 3.8468438 4.3797636 4.0113402 4.3763028 4.5953192 3.6049407 4.4961495 3.9516692 3.7955092 4.4841680 4.7772344 4.3658222 4.2126581 3.6479753 4.3660326 4.7750790 5.4706816 3.9151738 4.7016694 3.6104582 4.1851230 4.5477800 3.9165294 3.8783998 4.2838860 4.4437665 4.4900099 3.9256962 4.2904733 4.8399808 5.3552849 4.1818379 5.6400871 7.4582462 7.5428304 4.0032211 4.1162902 7.6892885 4.2731918 3.9151948 5.2259218 4.6540243 9.0000000 4.5478817 4.5775411 3.5815646 3.4605599 4.5248879 3.5013202 3.2329101 3.5055213 3.2410969 3.2464366 3.6563519 3.4534944 3.0699592 3.3019140 3.4220569 3.3802000 3.4242295 3.3761397 3.2038635 3.6346418 3.5965119 3.6810348 4.4957607 3.5483179 3.6088601 3.8523163 3.8637770 3.8403795 3.8269798 3.6986609 4.7726614 3.8508691 3.1607249 4.7510843 3.1769323 0.7526322 0.7526322 0.7201070 0.7201070 0.7397913 0.7376192 0.8145560 0.7465233 0.8321936 0.9323545 0.0231269 0.6833389 0.6833389 0.0000000 0.4381861 0.6326460 0.6753074 1.0458393 1.0458393 1.0448257 1.0448257 0.9311025 0.2930483 3.3042764 3.3042764 0.9548576 0.8219476 3.3302219 3.3302219 4.8518119 4.8518119 3.5346771 3.5346771 1.0553395 7.4625183 3.5768572 
trypanosoma_theileri_002917_KKT15                                                                                                                      4.8889177 4.5516215 4.1308635 4.4766357 4.0895365 3.8046217 4.5366559 4.9614500 3.9938813 4.7790669 3.5885450 4.7984813 3.6202024 3.9956393 3.9903123 4.6205376 3.6345329 2.8572311 3.1992502 3.9504073 3.4374397 4.6192049 4.8427308 3.4774800 3.9765629 3.9411189 4.8701115 4.4824869 4.4332001 4.2435746 3.1259171 3.5622624 3.9308978 3.9990733 3.6372490 3.5880157 5.1693305 2.7191166 3.2061369 3.6538452 5.0807506 4.1708608 4.1702795 3.7769329 3.2628094 4.0820218 3.2343791 4.3114783 3.9280720 3.4318024 2.9588752 3.0955167 3.7088477 3.5038314 3.2931612 3.5263801 4.5641279 3.5232155 3.6950234 3.7595119 3.1595239 4.0168171 4.8824755 3.3047359 3.3062117 3.4306673 3.7161038 4.2385916 4.0871003 3.0516130 3.8258978 3.7684260 3.3098372 4.1611812 3.7017673 3.6930351 3.3108389 4.2970580 3.8812079 3.2152503 3.8601870 4.0010399 3.7593654 4.2150686 3.5216414 3.2547662 3.6045590 3.9679777 4.1449846 3.9225269 4.4597495 3.5770361 3.8354973 3.8204899 3.7423598 3.6723141 3.6653828 3.6249253 3.1454894 3.5839487 4.0140881 4.0356728 3.4024134 3.7368042 3.8694614 3.6637203 3.7356504 3.6969554 3.7640315 4.2752131 3.7878354 3.4952685 4.1620921 3.4368565 3.7884130 3.6219871 3.9110208 3.6011080 3.9663423 3.6480459 3.7024371 3.8622615 4.1339566 3.8578214 3.8087271 3.7852109 3.7128909 3.6247600 4.1909862 3.7304792 4.9962396 3.6121692 3.6603366 4.5047953 4.0589703 3.3540678 3.5740424 3.4314880 3.6114928 3.7919053 4.1337044 4.0373728 4.4391697 3.9394880 3.7305652 4.1769895 3.5554817 3.6398142 3.2567524 3.8872157 3.5650601 3.7638510 3.7932979 4.2277243 4.6091209 3.8760858 3.8680745 4.1490534 3.8386372 3.5391002 4.1986842 4.2872212 3.3778651 4.3306467 3.2609379 3.5143572 4.7807537 3.3637199 3.7889753 3.4620263 4.2551288 3.6018686 3.8601558 4.1356608 4.1944594 3.6897092 3.5340330 3.7108022 3.5662586 3.4962351 4.1645896 4.2955819 4.1215791 3.9718977 4.0786111 4.7071746 3.8667475 4.9432845 4.1401902 4.6593545 4.2064121 4.2536514 3.9095895 4.0770332 4.5983526 4.3362441 3.8217736 4.5085150 4.3636609 4.2701339 4.6380760 4.1731842 4.5458652 4.0783432 4.3079612 4.3433122 4.1703878 4.8407858 3.2630094 4.2384750 4.0328744 3.9038919 3.6857558 4.7390709 3.6689706 4.1108224 3.9763487 3.2230866 3.2934050 3.8185887 3.8757723 3.6677231 4.0729021 3.2674327 3.0366737 3.6158065 3.5523582 4.2969447 3.7672943 3.5285848 3.5869051 3.7772301 3.7889321 4.3309300 4.3939646 3.7794805 4.0586070 3.2147622 3.5054745 3.9558391 3.5486840 3.7770855 3.8512972 3.8899620 3.4905279 3.6902974 3.8794263 3.6858904 3.2910561 3.6670521 3.6099787 4.4390528 3.4510996 3.7789322 3.7664652 3.4853741 3.7346937 3.5108677 4.0323817 3.4288763 3.2487199 3.5704002 3.6938863 3.4539411 3.9097656 3.5246154 3.9672747 3.7706298 4.7053794 3.7531520 3.7950268 3.5572026 3.8055970 4.3556802 3.9154102 3.8134668 3.9292188 4.1562296 4.1148428 3.9803407 3.7807517 4.1747448 4.2981924 3.6912896 4.0137857 3.8681247 4.3798080 3.7825557 3.9979030 3.5173008 4.2278281 3.9499713 4.3627897 4.1003878 4.2528663 3.5721353 3.3249545 4.5833306 3.9028359 3.9405740 3.8418245 4.2095253 4.3069929 4.1919298 3.4114888 4.7974036 4.8914382 4.9631946 3.9657306 3.8370887 3.8225468 6.3230427 3.8050759 3.3035395 4.9616046 3.7170264 3.6861626 4.9068702 3.0288367 4.5577547 5.1490938 4.7424848 4.7448327 4.1050276 4.8231135 4.9174823 4.5279901 2.2525257 5.5232628 4.1637416 4.9657407 4.6448692 4.4896702 5.4225629 4.5279268 5.1113702 4.3185118 4.7449619 5.3372821 5.5073110 4.0555659 4.0177694 4.5778753 3.9626582 3.9543052 3.8785841 4.5293309 5.7572769 4.0143949 4.7661793 4.5651848 3.8885692 5.2572437 4.4216058 4.8134845 4.7586403 4.9079720 4.3923866 5.2046972 3.6035621 3.5019270 3.5759439 3.6495085 3.6434920 3.5743763 3.6599564 3.8099627 3.8515542 4.0645550 3.8422653 3.7735291 3.7204969 4.1588712 3.5821788 3.9184512 3.8809545 4.1845522 4.2153378 3.6157143 3.8112952 3.8848939 3.9386104 3.9793756 3.4783992 3.7698214 4.0228785 3.8051753 3.5984767 3.7039542 4.1517565 4.1305769 3.4548513 4.2635212 3.5081728 3.8917193 4.4588976 3.6341354 3.9794791 3.7420483 4.3135010 3.6895453 3.3455904 3.9443727 4.1268233 3.9019606 3.9121366 3.9006290 3.6778150 4.0100128 3.9837926 4.3058849 3.7976241 3.5863545 4.0541500 3.8175535 4.3387993 3.9704954 3.6105433 4.3183439 4.2210692 4.5588328 4.2913030 4.4603318 4.3256517 3.3625707 3.0779294 3.3721551 3.3682689 3.4363180 3.1637869 4.0326331 3.6419665 3.7572911 4.1883538 3.8800183 5.2540846 3.9248847 2.1671602 4.0025938 4.2227593 4.4967196 3.9193505 3.9241888 3.4502772 4.1173405 3.7836552 4.3914863 3.9719936 3.9767879 4.1731674 3.8872983 3.9572176 4.2567458 4.0889014 3.3946151 3.7750470 3.7894159 4.4197649 4.4601140 5.0325104 4.2652045 4.2015905 4.0324612 3.3762527 4.0171724 3.6201350 4.2121548 3.9046864 4.1054681 4.3126325 3.8096662 4.1226320 3.6548916 4.0258714 4.2189327 3.9285851 3.1141655 3.9395769 4.3991441 3.7708709 4.1879025 4.3380004 3.1585353 3.3794062 4.6401434 4.1330065 3.2183898 3.9907652 3.2233011 3.7491758 3.3438186 3.2452654 3.7612130 3.1185295 4.2348800 4.3241502 3.4673558 3.2563708 3.6833271 3.5679405 3.4338048 4.1453191 3.4290765 3.7818245 3.6281325 3.2438061 3.7968295 3.8679858 3.2382778 4.3996665 3.9931263 3.0974618 3.7574505 3.4073385 3.9613241 3.6488134 3.3389703 4.1119958 4.4636581 4.1267026 2.9642291 3.6098108 3.7541448 3.7697405 4.1374359 3.8685387 3.8762303 3.7234288 4.5266921 3.0587282 3.7234288 3.5973070 3.6647108 3.7161979 3.5833127 3.5108268 3.7574959 3.7330306 3.2895095 4.1740656 4.0885807 3.8245584 3.9322071 3.6518779 3.5881525 3.7368777 3.6969283 3.7410034 4.0573735 4.2787164 4.4062279 3.9634647 4.1973986 3.8273000 3.5803998 4.0852247 3.5536758 3.8689714 4.3972429 4.1987749 4.1601565 3.7043096 4.3475058 4.1959120 3.6686863 3.9700207 4.2802060 4.2849041 4.2209115 5.0867642 4.3692260 3.3469623 3.9822866 3.9929473 5.7803185 4.2952275 8.1438053 3.8973187 4.0928367 4.3209606 3.7663269 3.9148064 3.7130259 4.1926898 3.9887177 3.2686137 4.0765719 4.3386632 3.1536071 4.1621255 4.2254787 4.2340976 3.7987876 3.6715012 4.1541820 3.7208090 3.8818703 4.1383624 3.7484656 4.0942167 3.1183568 4.7412178 3.6672321 4.4384749 4.4065399 3.9452233 4.7504260 4.2292991 3.8599078 3.8651149 4.5361453 3.7077615 4.1763495 2.8559498 3.5282393 3.4728146 3.5420591 4.4474489 3.3295207 3.5455172 3.8558834 2.9571609 3.7191688 3.2378426 4.1216087 3.2595641 3.4084152 3.9482109 3.7713606 4.3625022 4.2857296 3.6718272 3.8489664 3.5143246 3.9569851 4.5820309 4.4984646 3.8773175 4.1903377 4.1093690 3.9715291 4.5481482 4.2817177 3.9062658 4.5638860 4.1993467 3.9961813 3.7740999 3.9214431 3.5716229 4.4127004 3.4388830 3.9301972 3.1979697 3.1797381 4.0716996 4.2723601 3.8022726 4.6138215 4.0723517 4.0913028 2.9760859 3.3917559 4.1298032 3.5903674 3.2056286 3.7657246 3.7663492 3.8252656 3.7192766 3.8879152 4.2148707 4.2890149 4.0609251 4.2684603 3.9849411 3.7448213 4.2072882 4.6371227 3.3544131 4.0438004 3.5904302 3.9954593 3.7388746 3.3675950 4.2236077 3.7394692 3.6771638 4.0753823 4.2470860 3.7257178 3.8531606 3.5822235 3.7865489 3.7336036 3.7927343 4.6987778 3.6127826 3.9749954 3.8112522 4.4062650 4.0482208 3.9404878 3.8537392 4.7221827 3.8682280 3.6750833 3.8599925 3.3920455 3.8935612 3.5712596 3.1144936 3.7396166 3.8372581 3.6098162 3.8047861 3.7237122 3.9214426 3.7729117 3.2691854 4.1815006 3.6961242 4.0416394 3.7478429 3.7677291 3.8321387 4.2298814 3.8029199 3.5068772 3.4428097 4.2784488 3.3180711 4.5734481 3.6673766 4.8530959 3.5223365 4.3324482 3.3840999 3.7210586 4.0071200 3.3386920 3.8097071 3.2232195 3.6830637 3.4027841 3.3278541 3.6672836 3.0716371 3.5773748 3.3971766 3.7510205 3.0059675 4.0354292 4.0996544 4.4126022 3.6647001 3.4316563 4.1277997 3.6012879 3.7015066 4.0688317 3.5340010 3.3977480 3.6234352 3.9193846 3.2241152 4.9181619 3.5641189 4.0698869 3.1257162 3.8144598 4.0285266 2.2656304 3.6627726 4.3552581 5.5560756 3.0041785 6.9635149 4.2152610 4.3335516 4.8558395 5.6085544 3.9744221 3.9315112 7.9356661 5.9492220 3.7048409 3.9888701 3.6981707 3.5949252 3.4765517 3.5539053 3.2208290 3.5835564 3.5567739 3.6237077 3.4022609 3.7189361 3.6420880 3.7031791 3.7494216 3.5913417 3.4355859 3.6075617 3.0733526 3.8994390 3.5220598 3.3439503 3.8283934 3.9630054 4.4461001 3.4383343 3.8561299 2.8386868 3.3492382 3.9517212 3.5438838 3.1480547 4.3224379 3.9194861 3.1932519 3.7089716 4.0104087 3.3161511 3.4804687 3.9650303 3.5183030 3.5740158 4.3598769 3.6653480 4.3109484 3.6902434 4.1714564 3.0043345 6.3333857 4.8396424 6.4035160 3.2431182 4.1908170 3.0747875 5.5531173 3.5643794 3.4011649 5.0408456 3.5230522 3.5091261 4.7371451 4.2254173 3.3153604 3.1057788 4.1342505 3.7886381 3.4946812 3.6102953 3.6539378 3.7072666 3.9236794 2.6102628 3.5215815 2.7390841 4.4120117 4.4720230 3.8270433 4.2628874 4.2645714 5.9135873 4.4916880 3.2737847 3.6013249 3.3858590 4.1442206 2.9957833 3.9513064 3.3571888 4.0511064 3.1268263 4.0155819 3.0953337 2.7011088 4.5417448 4.3591396 4.0447504 4.1797207 3.5264629 3.7436501 4.6904713 4.2938148 3.5775338 3.7963583 4.7060188 4.0881482 4.1030887 3.9486161 3.6072179 3.7891214 4.7244307 4.6340344 4.2243149 4.5735306 4.2636941 3.8522213 3.7402382 3.9831004 3.3495664 3.5571023 3.2763296 3.9858746 4.0879501 3.7467987 4.4869616 3.4185948 3.8729659 3.9003664 3.6696842 3.6193592 4.5755048 3.8549478 4.6916133 4.3369638 4.7264371 3.8077303 4.2662940 4.2423964 4.0721850 4.0543170 3.9832750 3.2245568 3.4984857 3.5029281 3.9751288 3.6878374 3.4557255 3.8871985 4.0351867 3.2549259 3.5087716 3.8348369 2.9840177 3.3621201 3.6283907 3.1865852 4.1127489 4.4860910 3.3744067 3.7995145 3.8641706 3.0371125 4.0183578 3.2538872 2.9666709 2.9539666 3.5497678 5.2772711 4.2714456 3.8133991 3.3479990 3.6033584 3.4819840 3.6463548 3.7732935 3.8256295 3.7856549 3.6199249 3.1213840 3.7583626 5.0568011 3.2290986 3.7910068 4.0955640 3.6872827 3.9560368 4.0947272 3.8188383 3.5218959 3.4318864 3.8303743 3.6193162 3.8793639 3.4667271 3.9605766 3.5287562 3.4664833 3.7987941 4.1315589 4.2145584 3.7275093 3.6561636 3.9110012 3.7742642 3.7033396 3.9788122 3.5393402 3.6213918 3.9652880 4.3185514 3.6845213 3.6634953 3.7631011 3.7566353 3.6987394 3.6462150 4.1498417 4.1226405 3.7822839 4.5970650 3.8100905 3.2797786 3.8288498 3.7404327 4.0910188 3.9783115 3.6091758 4.1568570 3.6024963 3.5625644 4.2648308 3.5991394 3.6306086 3.7576966 3.4434159 4.1746688 3.4009604 3.3340274 3.7179806 3.2122709 3.6106939 3.4811141 3.7512926 3.3047765 3.2810858 2.1868918 2.9889021 3.6118965 3.0392793 4.2388240 3.8589043 3.4751036 3.4555739 3.4958821 3.1049923 3.5390103 3.3221312 3.4169192 3.3275963 3.6373429 3.8108429 3.7747252 3.9517767 3.8455544 3.7897529 3.2357870 3.3804030 3.3251021 4.0895404 3.4414072 4.2152067 4.7951449 4.1235471 4.1189683 4.0551985 3.7897676 3.6343630 4.4740177 3.6365250 4.1553735 3.6249736 4.5822308 3.7311008 4.0953792 3.6060321 3.3197573 3.7931874 4.1523842 3.7168963 3.6669745 4.2859118 3.8068329 3.9462072 4.2190091 4.0602442 3.4350165 4.3070384 3.7369259 4.0967752 4.0191059 3.6403026 3.6214762 3.5073846 3.8670638 3.7169182 3.8669355 4.4103681 3.8371510 4.9723573 3.4176155 3.9960547 4.1329658 3.7431573 3.6075177 4.2380565 3.4791582 3.9784238 3.0330333 3.3969427 4.4110454 3.9793666 3.8288244 3.6949052 4.3397843 4.0510562 3.5944765 3.5208808 3.9646467 3.8977670 3.8153477 3.5794972 3.4105682 3.9913282 4.4708311 3.0311783 3.2418169 4.5906633 4.0484047 3.7242445 3.6918356 4.0998306 3.9438205 3.7014075 3.7216237 3.3192374 3.8523630 3.3797564 3.8445374 4.4561445 3.9535982 3.5207857 3.7394239 3.8929700 3.8921847 2.9657638 3.4203355 3.8683455 3.7586205 4.5045487 3.7244588 3.1972532 3.6298326 3.6149764 3.2240438 3.1426497 2.4401457 3.9386314 3.7265451 4.1170038 3.1757884 3.2281437 3.4064775 3.3800629 2.6123041 3.0660687 3.4990864 3.8507610 2.7483335 3.7282241 3.4738389 2.9368652 4.6855746 3.2621111 4.2510478 3.3687452 3.7294650 2.5848911 4.0373074 9.0000000 5.9448840 3.9460170 3.4066464 3.8060774 3.9260554 3.5320260 2.9369761 4.8745991 3.2310584 3.0379319 3.3124617 4.1721873 4.2465868 3.2261943 3.9177209 3.5403259 4.8408706 2.9337153 3.3774019 4.3241764 2.9026759 6.9027547 8.9419670 9.0000000 6.9519205 3.6466579 9.0000000 8.9999986 6.6224282 4.4107268 4.3148757 4.1362084 3.0574603 9.0000000 7.4711977 8.2064406 7.5015143 3.3904874 5.4611227 9.0000000 4.9581393 4.7637989 7.9058072 5.5821455 5.1307784 5.8413243 4.8060521 6.5855361 4.3249767 5.8428180 7.2514846 9.0000000 4.6610147 3.9219990 3.5643205 3.8705078 3.8575373 3.8979747 3.8177116 3.9052013 3.7244896 3.4040229 3.3450965 3.5349400 3.9053257 3.4817143 4.2826530 3.3444935 3.7235811 3.7954106 4.1838462 3.4689324 3.3977767 3.6514568 4.2559788 3.6887258 3.6967982 4.1525998 4.3660370 3.8462569 3.8156481 3.8333216 3.7790567 3.3708746 3.1879931 4.3343081 3.4512412 3.3903479 4.2311967 3.1964711 5.1514418 4.2660835 3.2042360 3.9676129 3.8613124 4.7870710 4.2232086 3.6470075 3.8648170 3.7951279 3.9952918 3.8997008 4.4971751 4.8984799 5.1730113 4.0037602 3.9288530 4.8058650 5.2328831 4.8937168 4.0463127 5.1761793 4.4101172 4.6310113 4.4130725 6.6194837 5.5075636 4.5021336 4.0330062 5.2581184 6.3175073 4.7233331 4.9627186 4.6246047 5.2514396 4.0037805 4.6984464 3.8792496 5.6750945 4.0596379 4.0849474 4.0191850 3.8799504 4.1227111 4.4271790 4.5431187 4.2761542 4.2731033 4.7577213 3.7754347 4.6218922 3.6301914 4.3191689 3.6997149 3.8376489 4.1300586 3.7891139 3.8249177 4.2325905 4.9457359 3.9865648 4.4485041 4.1248425 3.9031551 3.7120456 5.1889993 4.4794535 4.3399480 3.9219459 4.4594395 4.2905675 3.5321028 4.3099869 4.1015321 3.3706831 3.8709921 4.1066249 3.9637220 3.7192538 4.4634602 4.2551534 4.0246915 3.5923655 4.5595082 3.8658825 4.2163501 4.7692073 3.5115572 3.6664853 4.2398520 3.5331991 3.8932511 3.9427864 2.9078737 3.6715238 3.6529126 3.3263863 3.4753883 3.4231198 3.9345517 4.8298560 4.0330107 3.7129533 2.6673959 3.9639152 3.5218085 4.0606202 3.0181326 3.9556452 3.3175200 5.0419471 4.4311087 5.0821157 4.2157347 3.9702117 2.3906720 4.1501646 4.5918854 3.0553356 4.2330821 3.2303879 4.1702947 4.0469521 3.4892007 3.8632608 3.6987212 3.6530892 3.2864091 3.8383963 3.7432699 3.2805177 3.8339140 3.0811021 3.2328561 3.6040412 3.5863928 3.3273086 3.5042536 3.1103645 3.3859346 3.5712142 3.4300494 2.8931027 3.3949878 3.8383135 3.3067165 3.4140595 3.3201092 3.3798687 3.0803576 3.2196786 3.5429915 3.2487652 3.4924717 3.4128459 4.0182121 2.9867210 3.2357505 3.2287605 3.3795119 3.3417487 3.0514436 3.2041809 3.5988130 2.9977313 3.0916189 3.3195268 3.1548115 3.3558612 3.0479398 3.7638720 3.3999540 4.6539539 4.0552229 4.2616699 3.4356675 3.0163827 3.4327425 2.8167877 2.9139745 3.4110721 3.9240747 3.0675193 3.2424132 3.8282138 4.3417919 4.6485260 3.1621365 2.6874200 5.8335398 4.0681693 3.3374021 4.9765558 5.7230794 3.2035130 5.7110555 3.5361785 3.6177650 4.0721933 3.6693885 3.8013514 3.7157519 5.6543528 4.7203787 4.7203859 3.2243208 5.5104714 3.8228814 3.4135000 6.1417713 4.8085935 5.2159833 4.7923384 4.3605809 4.1664266 3.7482288 3.2586921 3.9762668 4.2744678 3.9300792 3.9844573 3.9633313 3.9127301 3.3937294 3.6331013 3.9566813 3.9282198 3.4818948 4.8544231 3.8710896 4.7308698 3.7686997 3.7980040 3.9019089 4.0525250 3.8631560 4.8360386 4.1841040 4.6681409 4.4378753 4.1878866 4.8620237 3.9642195 4.9759044 4.2573990 4.5063334 4.6078559 4.1832317 4.3424679 4.4897654 5.1386369 4.2299539 4.5136857 3.2903216 3.7783251 5.1741712 3.4910841 5.1078947 4.5891329 3.9122115 9.0000000 4.6438370 4.6268303 4.5379204 4.2973952 3.5049462 2.6635692 2.3935213 2.7332393 3.9262169 3.6646699 4.2073786 3.6729189 2.8148619 3.2240623 4.8133447 4.8288752 2.8607252 3.7410622 3.0951232 4.4457643 3.5886766 3.4934379 3.9356796 4.9856093 3.2629846 3.0462059 3.4485846 4.1833887 4.2441789 2.8646951 5.6604114 3.8906228 4.5768612 3.9230871 4.3325393 3.7037960 3.3146439 3.7477351 3.9673753 3.8648301 4.1981380 4.0389355 3.9064809 4.2758466 3.9045158 4.0652224 3.9668627 4.5329179 3.9889800 3.6375562 3.4394057 3.8270467 3.5431910 3.9244294 4.3131121 3.6986291 4.3754581 3.8113553 3.9500010 3.9144311 3.8274268 3.8091743 3.6083277 3.0197493 3.2740679 3.6123831 4.1006617 3.5749480 3.6642639 3.1157751 4.1794834 3.9975819 2.9441421 2.9951048 4.5352730 3.9997033 3.8412917 4.1179120 3.5536815 3.6929239 3.8327053 2.2268893 4.3961164 3.3168662 2.3144594 3.3660032 2.6024735 3.4004258 3.4621181 3.7122202 5.0514534 2.9643178 4.0541681 4.2975059 4.5860615 4.2994083 4.6954528 4.3895341 3.9751246 4.3583283 4.3634518 4.4054303 4.2500363 3.8264914 4.1927678 3.9259296 4.0618266 4.1934864 4.1903404 3.7229100 4.6096639 4.2924836 3.6547926 3.9232969 4.7706053 4.4255162 3.5809617 3.8033207 4.3414659 4.0097401 3.9447127 3.9297364 4.5537736 4.1001890 4.8954872 3.9985288 3.9758327 4.0346230 4.2269421 4.1805044 4.0560701 4.4569307 4.1808288 3.5501529 3.9130624 4.9359639 3.3931812 4.3386585 4.2578532 4.0676681 3.6995446 4.7765380 4.3063245 4.3823166 3.7184730 3.7114945 4.5384813 4.3443629 4.3039560 4.1265005 3.9039484 3.8804807 4.2172137 3.8039155 4.4679796 3.7156119 4.1473727 3.8535125 4.2930669 4.3278111 4.4042354 4.8569941 4.3423151 4.4218378 4.0699222 4.2667486 3.7368431 4.1570724 4.1629182 3.7433380 3.4877766 3.4980761 4.0909778 4.5466217 4.6402769 4.2090130 3.3513727 4.3550106 4.1434333 4.8720341 4.3710857 5.0371679 4.1565887 3.8634176 3.7463498 4.3958717 3.7846507 3.8674057 3.9166409 3.8525277 3.8109856 4.3337873 4.3550447 3.6446154 3.9295723 3.9455949 4.0609266 3.7876021 4.4746968 3.6374190 4.3479637 4.7135526 3.4971667 4.0604877 4.0425583 4.9547150 3.7785229 3.9378222 3.3910973 4.5809520 4.2268755 4.1788001 4.3793002 3.4946398 3.8461067 4.9899204 5.4043805 3.6758084 3.4579160 5.8609951 3.7460298 4.2530504 4.4234661 4.6252863 4.2589018 3.5692633 3.7544357 3.5688266 4.7601837 2.7455427 3.5930363 5.5470395 4.3947463 3.7762198 3.6388027 4.0795135 4.1612275 3.3384188 4.1063871 4.3579726 3.9374359 3.5007503 4.7273355 4.9280831 4.4848287 4.0610584 4.3100303 4.9578598 5.3383798 3.7904014 4.2488175 3.3551626 3.9976842 4.8463010 4.1168524 4.6184278 2.1396290 6.7206878 3.8352548 4.8537455 3.8984945 4.8852853 3.4252111 3.4592123 3.8908452 3.8699954 4.4508959 4.8493625 4.2360981 4.1473831 4.3007145 3.3191141 4.1184631 4.1763732 4.1305474 4.2720440 3.5008298 3.6964181 3.7388952 3.7999118 3.7518744 4.0711540 4.0849736 3.9293780 3.8531952 4.0819236 3.3360841 3.5489351 3.7171834 3.9402944 3.7634307 3.1855965 4.1155542 4.2177831 3.8721184 3.9660683 4.1873992 3.8389756 4.1441118 4.5607952 4.1545688 3.6071912 4.1459596 4.1638969 4.1527051 4.2579752 2.7520786 3.7456877 3.6089019 4.0489348 4.1230920 3.7946355 3.8479802 3.8127110 6.3803212 3.7568366 4.4040779 6.2546195 6.0268592 6.3278616 5.2289414 6.2458739 5.2751126 4.0345206 6.2304692 3.0848644 5.7061727 6.3006338 5.7659316 6.7896241 5.4115429 6.3949530 5.8325517 5.9064988 5.4074595 4.2835124 5.9467873 5.5266919 5.5843885 5.9203116 5.7675257 8.0844063 5.3149461 6.0793115 6.4657923 3.6322100 4.1806664 6.5469027 2.9271778 5.9374497 3.2284966 3.5959367 5.3228344 6.8367069 7.6523708 5.6638318 4.0304461 4.0183443 3.8718273 3.8838408 2.1797266 7.6807701 4.3208503 3.9527003 3.6824005 3.8549604 3.7468862 3.3381751 3.8045905 3.6919857 3.6398682 3.4278067 3.5429016 3.6964634 3.9125856 3.4755313 3.3880807 3.6106319 3.6939204 4.5499603 3.4815913 3.2602306 3.2595230 3.2221107 3.3621280 3.4881446 3.2682152 3.7684927 3.8452251 3.6664691 3.7962640 3.3747132 4.1877622 3.4677296 3.8071395 3.6368881 3.3986212 3.1152417 3.7182888 3.1636434 3.2743554 3.3527391 3.2142153 3.8943299 3.5125837 3.4407577 3.7788790 4.0259420 3.5606113 4.4330084 4.7649174 3.3613329 4.5097366 4.0710486 3.8813030 3.3571915 5.4211234 7.5001244 3.1426516 3.8634063 4.0741583 3.8892135 4.0729108 3.7642606 3.4846227 3.9131164 4.1386256 3.7307708 4.3472873 4.3173614 3.9445475 3.5760396 4.0188486 3.6486666 4.1982733 4.4012257 3.9097373 3.2864394 3.9691347 4.0634658 4.1999787 3.8111986 3.8355649 4.0149265 4.2007696 3.6965569 3.6082893 4.2571243 4.1972247 4.3474305 4.1494383 3.9340610 3.6639506 4.3710119 3.9135955 4.0326586 4.3976642 3.8300722 3.7890596 3.7584911 4.1548258 3.5935855 3.8654374 3.9902612 3.7091650 4.4689316 4.5251234 3.2138193 3.3674348 4.5244590 3.7459979 3.5841779 3.7309134 3.1532619 4.1127034 3.6177696 4.2882535 3.3536727 5.1193582 3.5320146 3.6201963 4.5338198 3.6611826 2.9713012 3.2417832 3.2140670 4.0447122 3.3721405 4.0072949 3.6038943 3.6618852 3.8101778 4.2696628 3.8009395 3.7494382 3.9822900 2.9826890 3.3893577 3.8635224 3.8696162 3.7794771 4.0373581 3.7408151 3.4464691 3.6838131 3.9144970 4.2234822 4.0178330 3.9407895 3.5225016 4.1611971 3.9354990 4.0347583 3.8094528 4.0034470 3.6076740 3.8100343 4.5890677 4.3992589 4.3153099 3.8048737 4.7894006 4.1654283 4.1268507 4.6267188 4.3642609 4.6678577 4.7979440 4.1843381 4.4429330 4.4208238 4.2947122 3.9305716 3.1833677 3.8427222 4.5779136 3.2077937 3.8837384 3.1662761 3.8209395 3.7440728 4.6282783 5.2420394 5.3640446 7.3070575 3.9565061 5.0881899 5.7954898 7.2110440 3.8474768 6.0044407 5.1006114 8.2560019 5.6728631 5.8366578 5.5613054 4.4183255 5.4755560 5.2396179 4.8188993 5.0975660 5.3544068 6.1581188 4.2285382 6.3935858 5.5884515 4.3264228 7.9101560 3.1754838 3.9271459 3.8790373 3.5541695 3.7954176 5.4486062 5.8240715 5.6760926 9.0000000 5.1847625 4.6211009 4.0558592 7.0008379 8.9999989 7.8130377 4.0978297 4.2217800 4.0215795 3.3255112 3.6842639 3.5232134 4.0374208 3.7643817 3.2273171 3.8137964 3.5349547 4.1812248 3.5848200 3.7047199 3.9554391 3.4945260 3.7886539 3.5843306 3.9284924 3.5817012 3.6889979 3.8126804 3.8675404 3.8877726 4.3365239 3.6138599 4.3056253 3.2482302 3.2649247 4.3444039 3.6686271 2.9900925 3.4362452 4.1198124 4.1697405 3.6313770 3.6003766 4.1065798 3.2694833 4.2960500 3.9060007 3.2508973 3.5909850 3.8200366 3.0893553 2.4660234 3.7329461 6.0461604 5.0279581 4.9555193 5.4452336 3.6247189 3.6097676 4.5239209 4.9344765 3.9664860 3.1724896 7.0194097 3.5350125 3.7633320 3.8302836 3.5270506 4.0144461 3.7771828 3.6875505 3.7012331 3.6185190 4.4527944 3.2863274 4.0463703 3.4054133 3.7506067 3.9425179 4.2639962 3.8522966 3.7589705 3.4641237 4.0630813 4.3026220 5.0148648 3.7020016 4.7903333 3.6561853 3.7942330 4.2575389 3.7054629 3.7643562 3.9796769 3.8661331 4.2935502 4.1773471 4.2274538 5.0325113 5.1213217 4.2726240 5.4649136 5.3289038 5.3069512 3.9605435 3.8841329 5.7260727 3.9588315 3.7677255 5.1828505 4.5044900 9.0000000 4.3638008 4.3475395 3.2804259 3.2398092 4.9034864 3.1744604 3.0348014 3.2492482 2.8628667 3.0108111 3.4459721 3.1369896 2.9312112 3.0629390 3.1569226 3.0916011 3.1899116 3.1141785 2.9891518 3.5232529 3.3449669 3.1647672 4.6683481 3.3395480 3.0819328 3.4141899 3.3745282 3.3279637 3.3826277 3.3108883 4.0680128 3.6976976 3.2974366 4.6990578 3.0860183 0.9592214 0.9592214 0.9249663 0.9249663 0.9180414 0.9197883 0.8643486 0.8372112 0.8779633 0.9913504 0.4368343 0.7133117 0.7133117 0.4381861 0.0000000 0.6687849 0.6226852 1.0072892 1.0072892 1.1190658 1.1190658 0.9904693 0.3591501 3.1386708 3.1386708 1.0827996 0.9512473 3.0373980 3.0373980 4.3463184 4.3463184 3.3902281 3.3902281 0.9804365 8.6462238 3.2743855 
trypanosoma_suis_003709_KKT15                                                                                                                          4.5636316 3.9439203 4.0588836 4.3784153 3.6182751 3.9630877 4.3515892 4.6205303 3.8870951 4.2436267 3.3508888 4.6275191 3.6137847 3.7650783 3.9229805 4.0640935 3.5631554 2.5329152 2.7345609 3.7329599 2.9132252 3.6353043 4.2011052 3.6606296 3.4783036 4.2679410 4.5758445 3.5163897 4.5233263 4.0887547 2.9980833 3.7618658 3.5524897 4.0636800 3.8191598 3.5644108 5.0424305 2.7497127 3.2044894 3.4472009 4.1748479 4.3004410 4.0868709 3.3079052 3.1052840 4.0270658 3.1772728 3.7335111 3.7530079 3.2538047 2.8321046 3.0755834 3.4930998 2.9794830 3.0122798 3.1242298 4.1408602 3.2688974 3.9703982 3.2571815 2.6894877 4.0584901 4.8254002 3.0054264 3.3563056 3.1499377 3.0176982 3.7628684 3.8019496 3.0153253 3.5136280 3.7126089 2.8055279 4.2395290 3.3030793 3.6754455 3.6669477 4.2280466 3.7986563 3.0882306 3.5948287 3.6466116 3.5619696 3.9031853 3.8366411 2.9492609 3.5521143 3.8091853 3.1999999 4.1702291 4.1735036 3.3471489 3.9078600 4.0623072 3.6787000 3.6700667 3.7497001 3.7629601 3.4632796 3.7271922 3.9715697 4.1133204 3.2996250 3.6772987 3.8351731 3.6220553 4.0571542 3.8865894 4.1000987 4.1648960 3.6440437 3.6507021 4.1912901 3.4259299 3.4381883 3.5921571 4.0464677 3.2112686 3.9034032 3.5554007 3.7011744 4.0745390 3.7169549 4.0282463 3.3618825 3.6089394 3.5990360 3.6412401 4.1620724 3.4669139 4.8666336 3.9077068 3.1021433 4.3805759 3.8061774 3.7460540 3.2869855 3.4679135 3.4536676 3.6573094 3.8737648 3.9210766 4.1062519 4.1560196 3.7340824 3.6553983 3.2208296 3.2373615 2.9244199 3.4037755 3.6341342 3.6882083 3.8509422 4.2891904 4.2999020 3.6119122 3.7234830 3.8765793 4.0439202 3.6847010 4.3018775 4.0633722 3.2757923 3.8734542 3.1859236 3.2179099 4.4309964 2.9660191 3.8800678 3.8888901 3.8003197 3.4259856 3.7546354 4.5164355 3.6870150 3.4072376 3.6526607 4.0358331 3.9999683 3.2029843 3.8783824 4.0467862 3.9233134 4.1550788 3.8315506 4.4012646 3.4753763 4.6112847 3.9046471 4.6425718 4.0188125 4.1066054 3.8221309 3.7002070 4.4916993 3.8860185 3.7126336 4.1811770 3.7912091 4.1137524 4.4563995 3.8853438 4.0045067 4.1946133 3.7258915 4.1348249 4.0582427 4.1931971 3.3765661 4.2696952 3.8933370 3.7768462 3.5726073 4.8945076 3.7880540 3.5152426 3.6517381 3.4232503 3.6093916 3.2447126 3.7188750 3.5825068 3.4928655 3.2999446 3.3110705 3.4713008 3.2458984 3.8964595 4.0537352 3.5519459 3.6647666 3.7562436 3.3774958 4.1201548 3.9626075 3.7806322 3.9815369 3.4724100 3.2661246 3.7885331 3.4416124 3.7409228 3.2323233 3.7430890 3.2713749 3.8272124 3.7853070 3.8450817 3.4746941 3.7784556 3.6690815 3.7141788 3.1852580 3.4561796 3.8517856 3.2134520 3.3429042 3.7363330 3.8023922 3.2392340 3.6873306 3.6483614 3.3798934 3.2683710 3.5957194 3.5054527 3.3600644 3.3152848 4.4282023 3.6058623 3.4054713 3.4596039 3.6760534 3.8245956 3.5073804 3.7156104 3.8369111 3.6182853 3.8869250 3.6694751 3.6534644 3.8646813 3.8258264 3.4792333 3.4871470 3.2416600 3.8061983 3.5699284 3.7493338 3.0756495 3.8935071 3.4700151 3.6733752 4.0275696 3.8512504 3.3011761 2.9392693 3.7824114 3.3385077 3.7280078 3.1382284 3.6539554 3.9613583 3.8180911 3.2497625 5.3387617 4.6188358 4.7458294 3.5785156 3.8379095 4.8179710 5.8324914 3.4943168 3.2486834 4.4380228 3.1607302 3.9605800 4.1493946 2.6218007 4.3981361 5.8852189 4.5628701 4.9270892 3.7198581 5.3999675 4.8552886 4.3095293 2.1834635 4.8947097 4.6288477 3.4765921 4.5133830 4.9081457 5.0587945 4.8534322 4.4118167 4.5196753 4.5177005 4.8503881 4.7673266 3.8614816 3.8153225 4.6081885 3.6419699 3.7835960 3.6351447 4.5581715 5.2735913 4.2026295 5.4104940 4.2282990 4.0882120 4.8725053 3.7154794 4.5136989 4.6250506 5.1628143 4.2970199 5.2453660 3.4965629 3.3583009 3.4665982 3.4356769 3.4038397 3.5810806 3.5770224 3.7265627 3.7702878 3.9303444 3.3732060 3.1968818 3.6341513 3.9441997 3.5622866 3.7263344 3.7019245 3.7262419 4.2583823 3.3014539 3.9306567 3.5384909 3.9664049 4.0451247 3.4290144 3.7467146 3.6147112 3.8921267 3.1980779 3.6535957 3.7942647 4.2128562 3.4292600 3.7310059 3.2478047 3.6295912 4.1449630 3.6905548 3.6462424 3.5077788 4.3889035 3.8054079 3.6613591 3.6918505 3.9216112 3.2831711 3.7248747 3.5471529 3.4570426 3.5671490 4.2203349 4.0691831 3.4774735 3.4865786 4.0745162 3.1665526 4.0008417 3.8249088 3.1561821 3.5787269 3.5972697 4.3666818 4.4754829 3.8651079 3.7611580 3.2320877 2.7295568 2.7732611 2.8306189 3.3494472 2.7886440 3.5929462 2.9559110 3.2610440 4.2820275 3.5616195 4.2770634 3.7035700 1.9544881 4.0251520 4.2206851 4.2890040 3.7033939 3.6386699 3.5369246 3.9918759 3.4975456 4.1934126 4.1289661 3.8747457 3.9301160 4.0522088 3.6797931 4.3198173 4.1597442 3.0910452 3.4376481 3.6947855 4.2642093 4.0684761 4.4162452 3.8797876 4.3867623 3.8270130 3.2039935 3.6880406 3.2938722 3.8268128 3.6360793 3.8978955 4.3635143 4.0977027 4.3007773 3.5037292 3.9003736 3.8078372 3.4297495 2.9426935 3.5678463 4.0567094 3.5951646 4.1451764 4.1612128 3.1523437 3.4062012 4.5919091 3.8313940 3.3983623 3.6227611 3.3551731 3.4642029 3.8327341 3.1751953 3.6241519 3.1886191 4.2684439 3.9068033 3.5287657 3.1215549 3.6182194 2.9888957 3.3808721 3.5740437 3.1201814 3.3966407 3.3482606 3.3022681 4.2537165 3.9600832 3.0319064 3.9836000 3.8633269 3.4151351 3.6271368 3.4017387 3.8859462 3.5997832 3.3766862 3.8688703 4.6003452 3.5815606 2.8290645 4.2115318 3.3433554 3.7682913 4.2733574 3.8172659 4.0691897 3.4934019 4.2902018 3.8396881 3.4934019 3.8695572 4.0145014 3.7470530 3.8010201 4.1165582 3.7775744 3.5853921 3.7982019 4.0167347 4.6559940 3.9616272 4.1313919 4.2578580 3.8440094 4.2060032 3.8935756 3.7656243 3.9824942 4.3155925 4.4842456 4.1219819 4.5628024 4.0114170 3.9560405 3.9059763 3.8958848 4.1156065 4.4871621 4.2251828 3.9942485 4.0450818 4.7850724 4.7123929 3.4744107 4.5000354 4.8978997 3.9099756 4.1735512 4.7816267 4.7301561 3.4276385 4.2072933 3.9263929 6.3270214 3.6038903 6.7545956 4.1007477 3.9640368 4.5611504 3.6791470 3.8890462 3.6023668 4.6042001 3.9688627 3.2203364 4.0058500 4.4447459 3.2810745 4.1077598 4.0315755 4.4217947 4.0924612 3.9926538 4.4251607 4.0370487 3.7942829 4.3362586 3.8087527 3.8241812 3.5807790 4.5093534 3.9763797 4.8015059 4.5895373 4.1982222 4.7735889 4.5423888 4.3959257 4.1811543 4.7178392 3.7897994 3.9511099 3.3243922 4.0792436 3.4734540 3.5353724 4.4723213 3.5748210 3.2070903 3.5205552 2.9115407 3.8061020 3.4937235 3.7978115 3.2020128 3.6723366 3.6629124 3.5693978 3.6357771 3.8298351 3.6967447 3.7648639 3.6745545 3.4648193 3.6608943 4.0506005 3.3268132 3.6541392 3.6783707 3.3261050 3.8390440 3.6484690 3.6976065 3.9040744 3.6313247 3.9878230 3.2644435 3.5002547 3.6641988 4.0202004 3.9318705 3.1485361 3.2206520 3.8723426 3.7259038 4.5045902 3.5331792 4.3121502 3.2797282 3.6439611 3.1639715 4.0578331 3.9003957 4.4968480 3.6113417 3.5203586 3.7749374 4.0388303 3.4925685 4.0444319 4.0071614 4.4853816 4.1985787 4.1234289 3.7677854 3.5894158 4.2956883 4.6633142 3.6141622 4.1122181 3.4887533 3.8763281 3.6361172 3.2618667 4.0801648 3.5720719 3.4105524 4.2178081 4.2316708 3.3474127 3.9768905 3.2788949 3.5672398 3.7180524 3.7720335 4.5552241 3.2326105 3.7865524 4.2024565 4.0301935 3.8494345 3.9256601 4.0991126 4.6554650 4.0254041 3.5084566 4.0911861 3.4744942 3.5141594 3.6339439 2.9793918 3.6499462 3.5015963 3.5023183 3.6924116 3.6499611 3.6367195 3.6762105 3.3459672 3.6540331 3.4302501 3.4221679 3.2078606 3.8581497 3.3589511 4.1645346 3.4570064 3.5363852 3.3608369 3.9973419 3.1458733 3.9357543 3.4639045 4.4373336 3.3970875 4.8648923 3.2541600 3.2383911 3.7670937 3.2934012 3.7232226 2.9580009 3.6473583 3.3404511 3.6011464 3.7396031 3.0586843 4.1252345 3.4786882 3.3452259 3.0043874 3.8587947 3.3350359 4.3712577 3.3344946 3.1339382 3.7011122 3.0609755 3.3181595 3.4394037 3.2904207 3.3633680 3.4847925 3.6610929 2.9468649 3.8076322 2.8533823 3.7444054 3.3748656 3.3692033 3.8436964 2.9860357 2.6373773 4.5748783 5.4917053 2.5745168 6.3319367 3.5050995 3.5860114 4.2236074 4.9766820 3.5719712 3.7769391 6.9088430 6.0960131 3.6331315 3.8000560 4.0261201 3.6015025 3.4623510 3.4048568 3.4873275 3.3895970 3.6284011 3.4767369 3.2300447 3.6930203 3.7393918 3.7045835 3.6855845 3.4032341 3.5003157 3.7327804 3.2518650 3.5174577 3.6713845 3.0333302 3.5404280 3.7008774 3.7682882 3.5004098 3.4409449 2.8973808 3.4228588 3.4199989 3.7873456 3.6587677 3.8487646 3.5448357 3.0492507 3.6484293 3.7227165 3.6149253 3.2108357 4.0141701 3.3443951 3.1108188 3.8776672 3.2109793 3.8455359 3.6702038 3.8943058 2.9282911 7.0090219 3.5498542 6.3850662 3.3360072 4.2330750 2.8028546 5.5242479 3.1929929 3.3559620 3.6157526 3.2727140 3.8019644 4.3339825 3.7561629 3.2750949 3.1113449 4.2719998 3.7264226 3.4302521 3.3513303 3.0644812 3.5553424 4.0983167 3.1637863 3.3733163 2.4562266 3.9267353 5.3061257 3.8444553 4.6163879 3.1758912 6.0458535 4.2670814 3.0530029 3.1591533 3.2908716 4.2471894 2.7282278 3.5196736 3.3967761 4.5377116 3.3439303 4.1971638 2.8836150 2.6472406 4.7495989 4.1728442 4.2472336 4.4459050 3.6651074 4.1520796 4.0369149 4.1716996 3.8057007 3.7843235 4.2293050 4.1036725 3.8050800 4.1182693 3.6697893 3.8271027 4.3731685 4.4913491 4.3501834 4.1053467 4.2401914 3.6542164 3.5485022 3.6320866 3.4277458 3.7930322 3.5005366 3.9948898 4.5070931 3.4931438 4.0790288 3.5051363 3.5967787 3.5160773 3.4311670 3.8291804 4.3121243 3.8676507 4.3097132 4.5650011 4.2146848 3.7404296 3.9953881 7.0998876 3.8343486 3.7693588 3.9585320 3.3583825 3.1215707 3.2316757 3.9773289 3.6025362 3.2229670 3.4106291 3.5990153 2.8977166 3.6161462 4.2930556 3.1726561 3.3731682 3.5563522 3.0610916 3.4740458 4.2836840 3.3336206 4.0574790 3.6686687 3.0399822 3.9180743 3.1857037 3.1365616 2.8745984 3.5350961 4.3785022 3.5274711 3.6147992 3.5281883 3.3349573 3.2945148 3.2221963 3.1818316 3.7432096 3.8720051 3.6660195 3.5606479 4.0435056 4.1158821 3.3023055 3.9631302 3.7688439 3.4183377 3.4921101 3.4803764 3.3643845 3.0772882 3.1086829 3.5738533 3.0916623 3.2688547 3.2234736 3.4758354 2.9864536 3.1540486 3.5099955 3.4845243 3.5501161 3.4604510 3.1361778 3.5566788 3.4283717 3.1454317 3.5993978 3.2210255 3.1470944 3.7675153 3.8239239 3.2008263 3.4817392 3.4506889 3.1293072 3.2986042 3.0652640 3.3512486 4.1042859 3.6175206 4.1684302 3.5348639 3.1790429 3.2550411 3.6376199 3.8631968 3.6630343 3.5106709 3.6958543 3.5905052 3.6945352 3.9462164 3.4720578 3.5502630 3.4106079 3.2175749 3.2847206 3.3166082 3.4284440 3.5401428 3.5558988 3.2842344 3.4133051 3.3854165 3.1833196 3.0650115 2.0012133 3.0041049 3.5617960 2.8924857 4.3038195 3.4395616 3.8006817 3.4839102 3.3476321 2.9603832 3.2310226 3.4075560 2.7312734 2.7917033 3.7143891 4.0360839 3.4884520 3.4867397 3.8123798 3.6546155 3.0048278 3.4893487 3.5094366 3.8006431 3.2147323 3.7884705 4.2207396 3.7384138 3.7845271 3.6446450 3.2328328 3.3634222 3.8368758 3.2614041 3.7339778 3.1280894 4.0201574 3.4350117 3.7011230 3.0491575 2.8978764 3.3645824 3.9526406 3.6799876 3.2522517 3.7500860 3.4598160 3.6024015 3.9884851 3.5266656 3.0932848 3.5475460 3.4874447 3.7102360 3.5745893 3.4036177 3.1577448 3.2243943 3.3987952 4.2568901 3.5232719 3.8083203 3.5667752 4.4513819 3.4102142 3.2409582 3.6197784 3.6014364 3.3384968 3.6896985 3.2961507 3.6003720 2.7080295 2.9969652 3.9232661 3.6980353 3.4150637 3.1495207 3.6628094 3.7964957 3.4658461 3.5918819 3.3404502 3.4273770 3.4479200 3.8504862 3.2669012 3.3904662 3.8852799 2.9364813 2.8009184 4.0338353 3.6569425 3.5150912 3.6601354 3.7625896 3.5816856 3.9094873 3.6834276 2.9293561 4.0959732 3.0870091 3.7829237 3.8362068 3.7564450 3.7096756 3.5651903 3.5270890 3.6952491 3.4589149 3.3197727 3.3723593 3.8637637 4.4906854 3.7026846 3.5729657 3.2493812 3.6212470 3.2284228 3.1369689 2.8174231 3.3543050 3.3744415 4.3299439 2.8551183 2.9463057 3.0890714 3.5890189 2.4033388 2.7877693 3.7055183 3.7582253 2.6709674 3.0903264 3.3391715 2.9183573 4.3008045 3.1792353 3.8007779 2.8314359 3.5738910 2.2655568 3.5646710 6.4241312 5.0526139 3.5165251 3.4548622 3.1580845 3.3732199 3.7593030 2.7516370 3.9943855 2.9247214 2.8674356 3.0331662 3.4243271 3.6587128 3.2980839 3.7389828 3.4573967 4.1864600 3.0176526 2.9345997 3.5202729 2.8430563 4.7863618 5.0073425 9.0000000 5.3197549 3.7084461 6.8789904 6.7898007 5.0433016 3.7067411 4.4457200 3.9257046 2.7991952 8.9999988 5.4032288 5.6719163 5.7437201 2.5526314 4.7369974 5.9792081 4.6806899 4.8902275 5.2811738 4.3080232 6.2953792 4.0779665 4.6887011 5.1300265 3.1484510 4.4372833 5.7113668 8.6166202 3.9193663 3.8333987 3.5879904 3.8369331 3.4510616 3.4417471 3.7201206 3.6334781 3.3031045 3.2421524 2.9826470 3.2359257 3.5808928 3.2361889 3.7280093 3.3285824 3.6728692 3.2803252 4.0086806 3.1641076 3.1615738 3.5630615 3.9980340 3.4826560 3.6135730 3.7203070 4.0054715 3.5742588 3.3166311 3.6632218 3.5950875 3.0333556 3.1283649 4.1471470 3.1155149 3.2008663 3.9062334 3.1362873 5.0322156 3.8999215 3.1027386 3.5103885 3.6895191 4.0541114 3.8751290 3.4058409 3.7339753 3.6072212 3.5642577 3.6548542 3.8995063 4.1786808 5.6400675 3.8433790 3.4633889 5.0192718 5.4586471 4.5843977 4.1186123 4.6490145 4.8590771 5.4819507 5.7825424 8.6359928 5.6250553 4.9846518 3.7084499 5.0351375 5.7213567 4.7839847 5.1727193 4.3694465 5.6250680 3.6686198 4.6298404 4.9499067 6.0591337 3.7398441 3.6549512 3.8411437 3.6355768 4.0692885 4.2942327 4.4278191 4.1828816 3.8683783 4.6006552 3.7039132 4.1427713 3.9423983 4.0863771 3.7372150 4.2395894 3.6059927 3.6443268 3.8090505 4.2249254 4.7456886 4.1750062 4.1975082 4.3145049 4.1166052 4.1058206 4.2487818 4.1661324 3.9778330 3.3848601 4.0507508 4.2481135 3.7118670 4.1974007 3.9838308 3.3975343 4.3561168 3.9887566 3.8410577 3.6374215 4.2384038 4.3106149 3.7842357 3.8475883 4.6587994 3.8562309 4.7462210 5.2297202 3.5292932 4.0947507 4.0656394 3.4181998 3.5049917 3.9788061 3.4193440 3.8561396 3.3982805 3.3360183 3.7549504 3.1487406 3.7714785 4.2014964 5.0558887 3.9438018 2.4126215 4.3479020 3.4392271 3.5691546 3.5580191 3.1998874 2.7758811 5.0514891 4.4362932 4.9327234 3.8053304 3.7053195 2.1427902 2.8262714 4.3425739 3.5932472 3.8579941 3.3286671 3.9594057 3.7650260 3.4427879 4.1493918 3.5658276 3.4744162 3.5129240 3.6537093 3.1180124 3.0376774 3.4967409 3.0680812 3.1712078 3.1134738 2.9547527 3.1196962 3.1134669 2.9436955 2.9977059 3.2126553 3.1610738 2.9821216 2.9480311 3.5097206 3.2300838 3.3413905 3.1691141 3.0435612 2.7694862 3.4476924 3.5848753 3.0724800 3.3897237 3.2313821 3.9927563 2.8603090 3.3336749 3.1339312 3.3713944 3.1338595 3.0460631 3.1446991 3.5358389 3.2226181 3.3999183 3.0125580 2.8162251 3.4549256 2.5145452 3.6896388 2.9642705 4.5567068 4.0820385 4.0569120 3.4074669 3.4566450 2.8448183 2.9887014 2.6503337 3.2177909 3.3293706 2.9703682 3.2269478 3.4940178 3.7699588 5.1844119 2.9554440 2.7357896 5.2720094 3.6898529 2.9568936 4.5821337 5.2572916 3.1517830 5.5874189 3.0091824 3.2087416 3.5255236 3.3520826 3.0534066 3.2322238 5.4106170 3.7339195 4.5605538 2.3984093 4.7204861 3.5859939 2.9490097 4.8204103 4.2052607 4.4545360 4.8492880 3.9761304 4.0905474 3.9059783 3.3665870 4.2460156 4.0364308 3.7341099 3.8861105 3.7226449 3.7998827 3.7273001 3.2428365 3.7894515 3.9144085 3.6577609 4.7178656 4.2611233 4.5376092 3.5983578 3.2911932 3.6257337 3.7481578 3.8225142 3.8132511 3.8415102 4.2427340 4.4955014 4.1908897 4.9398093 3.5710047 5.3234420 4.3667031 4.2536940 4.4090232 3.5566760 4.7066237 3.8883062 4.6801318 4.0747800 4.1431052 3.6124096 3.5988216 4.8888237 3.5442065 4.5295336 4.5070986 4.3884462 9.0000000 4.7711057 3.7731801 4.3014883 4.1765873 3.1512039 2.9173627 2.3366771 2.1464329 4.0677943 3.2366386 3.7854672 3.1266784 2.6611205 2.6815712 5.3801751 4.5280284 2.8388664 3.8098609 3.2671041 4.3662962 3.9141495 3.5086933 3.0754843 4.5210137 3.2327287 2.8916689 5.1000602 3.0587530 3.8321447 2.5591061 5.1761320 3.8295591 4.5818109 4.0677904 4.7147879 4.1579061 3.8145550 3.9238969 4.1434808 4.0749718 4.8077565 3.8903214 4.0215307 5.3055838 4.5773011 4.0990012 3.9102000 4.8211993 4.6911437 4.2849510 3.9845199 4.1986202 3.8988747 4.4665475 4.6540653 3.8164842 5.0838541 3.7796486 3.9611417 4.4913827 4.0598984 4.1323031 4.0633007 3.8239132 4.1768384 3.6776524 4.7277831 3.6020818 3.9166751 3.4806589 4.0687803 4.4524298 3.4636035 3.3380690 4.7085365 4.1379061 3.7655172 3.9461825 3.4791834 3.9800138 3.1834398 2.0048544 4.0955837 3.1787088 2.0951242 2.8468921 2.6650661 3.4596799 2.6309632 3.2887073 4.2462700 2.8590490 3.9354334 4.5393247 4.4951932 4.2206096 4.8767214 4.5843233 4.2673634 4.5414156 4.2874192 4.5553378 4.6182547 4.1813033 4.4777321 3.9721874 4.1363045 4.4151001 4.6479175 3.6820356 5.0519382 4.7169683 3.5219525 3.7351235 5.0061669 4.3823926 3.9846504 4.0160056 4.5213024 4.3045233 4.1328153 4.3569017 4.1274321 4.2547533 5.2949484 4.1430132 3.9038780 3.7104730 4.4128594 4.1794073 4.2094617 4.8093968 4.2608048 3.9211150 4.3630028 4.4366616 4.0410552 3.8791581 4.6214615 4.2787895 3.6485778 5.3339385 4.5180067 4.6015508 3.8788206 4.0630471 4.4123447 4.0116998 4.5738739 4.5054821 4.0002682 3.9833504 4.1110906 3.9980929 4.1155604 3.8519285 4.3051866 3.5140185 4.0359858 3.8508295 3.9849361 4.6694231 4.5740139 4.1642073 4.2613711 3.8355735 3.6349889 4.1962394 3.9423150 3.7528276 3.1956291 3.6854217 3.8252374 4.1685258 4.4328471 4.2096310 3.3986939 4.7051443 4.1260953 5.1799180 4.0644558 5.0003206 3.9062337 3.7580724 3.5424639 4.0147918 3.8690171 3.8924670 3.5512096 3.9992521 3.8911522 4.2333027 4.2291000 3.7771253 3.7565263 3.7807310 3.9384273 3.2713516 4.1883333 3.6793320 3.9830903 4.3844129 3.6738047 4.1716428 3.9349956 4.0758829 4.0471421 3.8570976 3.6375197 3.9064072 4.0169617 4.0361491 4.2494875 3.5228617 4.1492328 4.6413563 4.4372154 3.5260266 3.1724946 5.2001161 3.8349059 4.7976619 4.4920039 4.0575980 4.5421073 3.3941943 3.9606708 4.3567300 4.4808671 3.0150959 3.3824990 5.3381418 4.7644612 4.1021095 4.1680102 4.5883065 4.5513611 3.9697143 3.8687792 4.4535391 3.7287162 3.7744060 4.4025525 5.3106825 4.5160398 4.1048596 4.0785819 4.9499742 4.5319287 4.0036388 4.0196389 2.9694183 4.0710148 4.7029405 4.0358987 4.4036023 3.0530748 7.0678799 3.6592719 4.1099638 4.3884536 5.3680235 3.4454703 3.6171790 3.8838592 3.9895347 4.4989183 4.9983876 4.8862877 4.3553542 4.5577593 3.6619242 3.6146610 4.4043293 4.2329260 4.6439542 3.4840183 3.6576084 3.8703923 3.7142148 3.8246898 3.8276795 3.7563609 3.6833055 3.5538173 3.6486045 3.5429618 3.5417521 3.7414717 3.8022839 3.6349735 3.1969456 4.3384107 3.6916446 3.9430807 3.9173851 4.2456321 3.8704966 4.2210804 4.6277984 4.1874290 3.7943558 4.1947225 4.2598502 3.9363482 3.8023233 3.1601096 3.6999780 3.7391884 3.8149566 4.0343073 3.2905523 4.0470275 3.5655503 7.0238120 3.7853633 4.3768571 6.6701068 6.4106058 6.7227872 6.0048566 7.2090793 5.5239543 3.8911842 6.9138500 3.2173900 5.9790667 6.8634499 6.4988675 7.6151852 5.7372012 6.8732376 6.3303503 6.6398440 7.0844970 4.1978430 6.4528697 6.3322652 6.0073714 6.4908692 6.1265538 7.7104894 5.8781539 6.2058238 6.6179467 4.3074328 3.3499245 8.3200823 3.0035450 7.0498393 3.7621184 3.5885747 5.6321160 8.0414982 7.0385177 6.1036820 3.9797580 4.2599760 3.9102843 3.6123457 2.7094184 7.4319008 4.2748388 4.0615910 3.7134069 4.0972562 3.5097046 3.3556924 4.0499207 3.7457737 3.3119761 3.5745205 3.1520206 3.6621270 3.7258630 3.6314924 3.2276160 3.4943338 3.5589986 4.2989632 3.4048811 3.4603789 3.4055086 2.9478759 3.0387941 3.4631582 3.0882932 3.5216945 3.7537563 3.3633338 3.8516495 3.3893918 3.6326507 3.5506473 3.4923312 3.6093109 3.1198917 3.1073572 3.7407122 3.2982634 3.3995486 3.4985821 3.2975349 3.8154745 3.7199595 3.4129791 4.1224707 3.6205301 3.6942561 4.3686283 4.4554847 3.2481616 4.5592343 4.5774880 3.2084624 3.3048258 7.1317909 8.9999988 3.2703689 3.5968941 3.7850046 3.4784445 3.6466066 3.5203052 3.3421766 3.4096328 3.6391661 3.3272498 3.7911864 3.8636674 3.5534653 3.2956445 3.6311927 3.2009720 3.6900314 3.6674556 3.3885305 3.1058202 3.5160475 3.5803155 3.8208317 3.2465304 3.4151994 3.3183887 3.9951654 3.5004591 3.3730489 3.8778495 3.7035846 3.7301147 4.1102150 3.5295986 2.9922072 3.9890607 3.7192817 3.8514812 3.8216492 3.5112015 3.3288436 3.3004285 3.8563362 3.1621155 3.5980566 3.5746832 3.6104972 4.1606508 3.7927237 3.3316304 3.1334832 4.4661572 3.3966442 3.5296300 3.5085451 3.0389740 3.6557718 3.3304863 3.8920466 3.3476313 4.5142124 3.4504153 3.3663044 4.0975052 3.7354235 3.1882650 3.1961502 3.4546753 3.6693173 3.1666002 3.6252354 3.2251463 3.2426754 3.5189752 3.9124615 3.5876093 3.5692366 3.8156921 3.1623381 3.4152546 3.6580500 3.2647086 3.4430164 3.8647117 3.7088771 2.9440434 3.4061253 3.4805355 3.6165232 3.6175035 3.8047441 3.0467573 3.2815819 3.3993296 3.5143975 3.1873714 3.5918569 3.2559944 3.4351766 3.4123418 3.5938592 3.8530165 3.3588028 4.2869911 3.4912352 3.5487547 3.8602552 3.4842768 4.0984945 5.4468162 3.6075049 3.8723219 4.0563478 3.7607896 4.6473419 2.9689057 3.5146655 3.7982813 3.4189823 3.4585088 3.2571861 3.2072351 3.5539485 3.4683090 5.5774927 4.6827456 4.4527437 3.6647720 4.3832173 4.7174230 4.8857797 3.0041676 4.0646977 4.4480591 4.3493518 4.7348856 3.8203995 4.6388359 4.0988542 3.9324670 3.8603870 3.6658520 4.3656751 4.6565296 5.6228100 3.3304927 5.0327474 5.6334626 4.7249524 7.8059273 2.5811198 2.8762253 3.5616315 2.7287445 3.3882936 6.1069878 5.7833922 4.9798732 5.9596601 5.4890154 4.8966491 3.5696102 5.2613069 6.5622021 6.9305666 3.7952583 3.9757083 3.6227419 3.0674929 3.8566562 3.3162516 3.6082649 4.1062403 3.0971061 3.7492294 3.5753355 3.4905224 3.6427920 3.8736318 3.5833347 3.4764281 3.6995454 3.0637567 4.1818690 3.5881505 3.7521417 4.0203366 3.5556629 3.4040031 3.9263645 3.7690436 4.8473788 2.8016455 3.2788955 4.1510760 3.6219460 3.0797445 3.5544112 4.0367125 4.0466591 3.7714906 3.1195317 4.1012146 3.3322339 3.7966805 3.9181297 2.8344776 3.1919215 3.7896361 3.5984749 2.2735131 3.8625888 5.2329142 9.0000000 4.5564817 5.7037571 2.8508177 3.4778765 4.7075277 6.3364576 4.1646127 3.3301998 6.4746351 3.4247418 4.2179382 3.9170014 3.5799669 4.0938016 4.0712738 4.4223631 3.9530429 3.9731662 4.2458504 3.6590198 4.0161939 3.5608406 3.7929209 4.1307131 5.0027719 3.7215927 3.4990086 3.7055606 3.8240347 4.3917044 4.5182096 4.0868288 4.4777445 4.5525081 4.4006594 4.1119022 4.6082217 4.2903984 4.1136884 4.1369273 4.2260698 3.8165987 3.9156314 4.7325698 5.4852260 5.2413556 5.0717056 5.7880187 5.9551456 3.4219003 4.0400353 5.5276727 4.1390236 4.2814977 4.2511695 4.7199958 7.8887590 4.0231131 5.7671441 2.9473913 2.9466378 4.0280054 2.9579654 2.7458895 3.0428918 2.7255641 2.7614194 3.0098189 2.9046983 2.7815078 2.8195826 3.0158741 2.9506341 3.0319920 2.8775199 2.8138600 3.4431235 3.0890548 2.7707644 3.9191044 3.0785773 2.7456616 3.0081213 3.1317607 2.9208322 3.3168303 2.8655144 3.0813268 3.2194694 4.0859514 4.2843451 3.1093326 0.9828327 0.9828327 0.9498062 0.9498062 0.9530676 0.9205790 0.9405696 0.9741205 0.9845920 1.0460007 0.6312206 0.4734260 0.4734260 0.6326460 0.6687849 0.0000000 0.7867942 1.1083326 1.1083326 1.1616621 1.1616621 1.0315984 0.4854289 2.8397601 2.8397601 1.1307641 1.0284167 2.7422172 2.7422172 4.2537768 4.2537768 3.0903350 3.0903350 1.0483457 6.6106307 3.0296125 
trypanosoma_vivax_002076_KKT15                                                                                                                         4.1870923 4.5023721 3.8855626 4.4584940 3.6510529 3.9649162 4.3252879 4.8731617 3.8258336 4.6681273 3.8242598 5.7101232 3.5418696 4.2784127 3.9808509 3.6739279 3.8477699 2.4809224 2.9977166 3.9130635 3.2506638 4.3904494 5.1428548 3.3455054 4.2989015 4.5446029 4.2608503 4.3458895 4.7708753 3.9087664 2.9466261 3.7418968 3.9564441 3.9773234 3.6135178 3.7215772 5.0546406 2.9249180 3.0031702 3.9344171 4.4170592 4.5353409 4.0529116 3.5054293 3.1009296 4.1893172 3.0109110 3.6876649 3.8566226 3.5909693 3.1672126 3.2642336 3.8716831 3.3574427 3.0406108 3.5878024 4.6449931 3.7118519 3.6118707 3.9287137 3.2647301 3.6395340 4.9032566 2.7395839 3.2347079 3.4597453 3.7225610 4.0085772 4.3564845 3.5880712 3.5037917 3.6055381 3.7918927 3.8741488 3.7210812 4.4246610 3.4654652 4.4947722 4.0366967 3.2057974 3.7833939 3.7576048 3.2425922 4.0413333 4.2792245 3.0428685 3.7969586 4.1704251 3.8715291 3.7150168 4.7598316 3.5355752 4.2076701 4.1882968 4.0811079 3.9187109 3.9648175 4.0027552 3.4417209 3.7328259 4.1592808 4.5056099 3.6311615 3.7134905 3.9361724 3.5873309 3.8210969 4.0678897 4.0979648 5.0760777 3.7101207 3.6676132 3.9500438 3.6461144 3.8110683 3.8480943 4.4961513 3.7131781 4.1033642 3.8241959 4.0196991 4.0020000 4.3291930 3.7837506 3.6660028 3.8906936 3.7806160 3.7895805 3.8966858 3.8156557 5.4284609 4.0638468 3.2797812 4.3269847 4.1083883 3.7909607 3.5825106 3.7754681 3.4254639 3.5572115 4.0054711 3.8182848 4.3767095 3.9037602 3.8916769 4.1644214 3.7941109 3.5866095 3.1804277 3.5004736 3.7637036 3.7258007 4.4601279 3.8740343 4.9380504 3.7959070 3.9117711 4.4350654 4.3162139 3.3613789 4.1384658 4.1070747 3.2957643 4.1191032 3.3383529 3.4088286 4.7572675 3.3948654 3.6802778 3.5436948 3.9740384 3.3580619 3.6775341 3.9670384 4.0377104 3.8459826 3.7207901 3.7837948 3.5879399 3.9139926 4.6577663 4.7158098 4.0241077 4.0992180 4.2677060 4.6070220 3.7972409 4.9276569 4.0252883 4.8404957 4.4967750 4.3145539 4.0214170 3.9917681 4.5152020 4.5566671 3.9581241 4.1434988 4.2016735 4.3312766 4.7132286 3.8500683 4.3417972 4.3163137 4.0986804 4.0980147 4.2087604 4.6475116 3.5356611 3.5841916 4.0444408 3.7830468 3.6411576 4.2947673 4.0895919 3.9919761 3.7180845 3.4925320 3.4928601 3.9374767 4.3268636 3.9019539 4.4603727 3.4148073 3.1675774 4.2305381 4.1848079 4.5261016 4.1944919 3.5816767 3.7224422 4.3680582 3.6093526 4.4807350 3.8332055 4.6965948 4.4989903 3.9754698 4.1234730 3.9110587 4.3641727 4.2123125 3.5952605 4.0829141 3.6228731 4.3795910 4.4161441 4.7016438 3.4929039 4.0717770 4.3045468 4.4013769 3.8451025 4.2671697 4.2956827 3.9630474 3.7439421 3.6900227 4.6124728 3.9398759 3.4838732 3.8009968 3.9079688 3.8716602 4.4195765 3.6570806 3.3388273 3.4659082 4.7860102 3.8480206 3.5864556 3.4096594 3.8490359 4.1581166 3.9704490 3.7532887 4.1382803 3.6080433 3.8924835 4.2783310 3.7557334 3.9532392 4.4713851 3.4474698 3.8764561 3.6300551 3.9617367 3.5236180 4.3767145 3.4554848 4.6133055 3.8009221 4.0043974 4.3473006 3.9736406 3.3900945 3.2888350 4.0352299 3.5711385 3.8183529 3.5962860 4.4764109 4.1439047 4.3829854 3.2713872 5.7652203 6.0307764 5.2774549 4.0617647 4.7472053 4.4800169 6.3577595 4.7268816 3.0852552 3.5391394 3.6080055 3.8484972 4.4037168 3.0826719 3.6936883 5.1231596 4.5911763 4.7566694 4.2715693 5.2673730 4.8020878 4.4614262 2.2994243 4.3684041 4.3312426 6.3329429 4.4572297 4.3834145 4.8962684 4.2775058 3.9186118 4.0099552 4.6124598 4.6463071 4.7685303 4.0704061 3.8179587 4.3175784 3.7574777 3.9187486 3.9956713 3.7378687 5.0898088 4.4178159 4.4101925 4.0904621 3.3025322 4.7337729 4.9112786 3.8340720 4.6800257 4.7540878 4.0633962 4.8512593 3.6239981 3.6723657 3.5498864 3.6344082 3.5976673 3.8148337 3.6665068 3.6941383 3.5073113 3.8087521 3.5836513 3.4115297 4.1084121 3.9389697 3.4179001 3.9756058 3.5558561 4.1429935 3.9089503 3.5477935 3.7240015 4.1086086 4.0073496 4.1457044 3.5757329 3.6233327 4.0384266 3.7875946 3.5336387 3.6342913 3.6878817 4.2556851 3.6312199 4.1453577 3.3970692 3.7993328 4.7105803 3.6881704 3.9923548 3.6426815 4.1938788 3.5914270 3.4119897 3.7969839 3.9656915 3.5704683 3.5985250 3.8223894 3.3463801 3.6138554 3.9662672 4.0850147 3.2446196 3.3614113 4.0694176 3.5775032 4.1575870 4.0363495 3.6138629 4.3602834 4.2894957 4.1372437 4.3968408 4.8182979 3.7424184 3.3403402 3.5005241 3.4680717 3.2876476 3.7612012 3.3560501 4.8769204 3.2126652 3.8005080 4.3277158 3.5620223 4.8974948 4.1083367 2.0658528 4.0959931 4.3907174 4.4216196 3.7967196 3.5723344 3.7203022 4.3157792 3.9822775 4.5844172 3.9798828 3.9316474 3.7376819 3.8491010 3.8683975 3.7307068 3.9826632 3.3287800 3.6126530 3.6112522 4.4652768 4.2718866 4.3792996 3.8818066 3.6847434 3.9994623 3.0963394 4.3049967 3.5267980 3.9285288 3.9756049 3.6869139 4.5503952 3.7012780 3.9068900 3.5656272 3.8769892 3.7856331 4.0159112 3.4339138 3.7722392 3.7524096 4.2934464 4.3203798 4.0348381 3.3011315 3.3908303 4.3849354 3.7152228 3.1542990 3.7534311 3.2442765 3.6826744 3.4406045 3.3369237 3.2935106 3.2422922 4.4142202 3.9319581 3.4796898 2.9416436 3.8828220 3.3973694 3.4076277 3.7237628 3.4021692 3.5875063 3.5208815 3.2460159 3.8465583 3.9452964 2.9449450 3.8712948 4.4099914 3.5447469 3.6993965 3.7311644 4.5496100 3.2864881 3.5697593 4.1025733 4.7285412 3.9522143 3.1855519 3.9758137 3.6595086 3.7329094 4.6446286 3.7323433 3.8621479 3.2883059 4.5503395 3.4177768 3.2883059 4.1082338 3.6265923 4.1162778 3.9397408 3.9750983 3.7093032 3.9498087 3.7882562 4.3846686 4.1877929 4.3428747 4.2646019 4.3245508 3.9558478 4.2633812 4.1580605 4.0964294 4.4255524 4.7390587 4.7036310 4.3725551 4.3504967 4.4148236 3.6689719 4.4682119 3.8201255 4.0350541 4.5480947 4.6636699 4.3635312 3.9507288 4.6831152 4.4692783 4.0940233 4.0375990 3.8580751 4.3859789 4.0440222 4.3184889 5.1068975 3.5612943 3.7591485 3.5398437 8.9999984 4.2158234 6.7078144 4.2230493 5.1320747 4.1841047 4.1932245 4.2495777 3.5000510 4.1538897 4.4624726 3.4012710 4.3020295 4.3514779 3.5776813 4.4505447 4.4479653 5.1003492 4.0650559 4.3756935 4.2565464 4.0116052 4.1787891 4.5378375 4.4569552 4.3627140 3.5160431 4.4658778 3.7916408 4.7867722 4.5455323 4.3111670 5.1509454 4.2723061 4.3322120 4.1847270 4.8646402 3.4610486 4.1264114 3.2870987 3.8556337 3.4922994 3.5709683 4.2252188 3.3218054 3.2273590 3.6578025 3.1125697 3.7320717 3.2251778 3.7374367 3.1287804 3.3084966 3.8402024 3.6989630 4.0625973 4.0447547 4.0489447 3.8417414 4.0605322 3.8013762 4.1218880 4.2761116 3.6357294 3.9330875 3.9337945 3.6587584 4.2922360 4.0707484 3.8984102 4.4556510 3.8936452 3.9145699 3.6065479 3.7386575 3.6685085 3.9179013 3.5180804 3.3636969 3.4272756 3.3379085 4.1005472 3.6457359 3.7552415 4.3864803 3.5464744 3.7570209 3.1015086 3.3602124 3.8280337 3.7142837 2.9773536 3.7335535 3.8622586 3.7187967 3.4642992 3.9391950 4.0467028 4.1741476 4.1641155 4.2426839 3.7837084 3.9665590 4.0504228 4.2503016 3.6098066 4.0290231 3.4187565 4.2995630 3.8140238 3.6640469 3.9484172 3.7421448 3.6500345 3.6234781 4.0448427 3.3657517 4.0686238 3.0828036 3.5795778 3.9122613 3.5783597 4.5561907 3.6556757 3.8785051 4.1222875 4.4534956 4.1071406 3.6768558 3.8241889 4.6500993 4.3683062 3.8492071 4.0309073 3.3710914 3.6895764 3.6503082 3.2157328 3.3998116 3.8376666 3.9553488 3.8753075 3.1591856 3.7047466 3.8016641 3.0884223 3.9018827 4.0343684 3.7940218 3.5645169 3.5780987 3.5744150 4.2799117 3.0876790 4.0573673 3.2648159 3.5066443 3.2653169 4.0083146 3.6603120 5.5749578 3.3626524 3.6542764 3.4092147 3.8559526 3.3917512 3.3577050 3.2108743 3.1670817 3.5570074 3.5330666 3.4668638 3.8331565 2.9980258 3.5705395 3.6421634 4.5224222 3.0164932 3.7331479 3.8914562 4.3114998 3.6065694 3.4463518 3.5394748 3.5556526 3.8164128 3.8856107 3.3209906 3.5789679 3.8681470 3.7865728 3.3760561 4.8552721 3.2684220 4.0946525 3.7826469 4.1728938 3.6840562 2.5439954 3.2066851 4.7316871 5.5799269 3.0882742 7.4728568 3.7600541 3.8567182 4.9777692 5.6759799 5.4139853 5.0262597 6.7209848 5.5436828 3.8185073 4.1178525 3.9334895 3.6371663 3.7610396 3.8192275 3.6030388 4.0143223 3.7400315 3.7617088 3.5933832 4.0983039 3.3191211 4.0000198 3.7905689 3.8771555 3.9433731 3.8190453 3.4344151 3.9444433 4.3241979 3.3756901 3.4803637 4.2543751 4.6853838 3.6279745 4.1997450 3.4369512 3.8350159 3.6071383 3.7986977 3.5965953 4.4351525 4.0718670 2.9368086 3.9873518 3.9997234 3.4287083 3.5420460 3.6744332 3.1889289 3.1224001 4.3929441 3.4910967 4.1994765 3.3821152 4.2039846 3.3666494 6.2259604 7.1441433 4.4268764 3.5398059 4.1323459 2.6065684 5.4120040 3.3347742 2.9471344 3.9149450 3.2508203 3.3633808 4.4463637 3.6282047 2.9478285 3.1053678 4.2014832 3.4212173 3.1230253 3.1480676 3.1763351 3.2643853 3.5381420 2.1161493 3.8423346 2.4798900 3.7539021 4.1794440 3.1394174 4.5510224 3.5715014 6.0134264 3.7829411 2.9638012 3.1321383 2.5534041 3.8855032 2.7288325 3.6835084 3.1157839 4.6537592 3.7777765 4.0288601 2.2656492 2.7721960 4.4722702 4.0423933 3.8578839 4.1903485 3.7989089 3.9981324 4.0134024 4.4163221 3.6582200 4.3107598 3.9447295 3.7253118 3.8347904 4.1513443 3.6882392 3.8252172 4.5401624 4.4547001 4.3155866 4.4290367 4.5777041 3.6545969 3.6175408 3.9353377 3.6099487 3.9778866 3.4827648 3.6918448 4.4465534 3.6527789 4.2600891 3.2681892 3.5598294 4.2947403 3.2818386 4.0521910 4.5357215 4.3013013 4.1517395 4.6065121 4.0711005 3.5165127 3.8896785 4.3184429 3.9521728 4.4257096 4.7090783 3.4031695 3.1942023 3.8167121 3.5848820 3.3926623 3.2395988 3.7886338 3.8030163 3.2264161 3.8608092 3.5420153 3.3322481 3.6755775 3.6587994 2.8197481 3.5058686 4.4180161 3.5100640 3.8855197 3.8462775 2.8274476 4.0132960 3.4023022 3.3620872 2.3013474 3.4080406 4.2974582 4.2007180 4.1746834 3.1366347 3.0504439 3.5837202 4.1237921 3.5724019 3.8610602 3.7873447 3.6443619 3.3788913 4.4195677 4.9822090 3.2623479 3.8454803 3.8088636 3.5371004 3.2697749 3.7301580 3.3839381 2.9172179 3.4756411 3.5018280 3.2915793 3.2685443 3.0331457 3.4627703 3.2811403 3.0496571 3.4579826 3.6333474 3.5950658 3.5986409 3.1398661 3.6035986 3.5481250 3.0781590 3.3068382 3.0524520 3.2566735 3.5796300 4.0065237 3.1827127 3.3629903 3.2119809 3.3385338 3.3854519 3.0449613 3.9194215 3.3612453 3.2980922 4.0815395 3.5687597 3.6831686 3.6338320 3.3752209 3.7465334 4.1084591 3.4258760 3.7851510 3.7060642 3.4377674 4.1802988 3.5482427 3.7486823 3.7096470 3.5067694 3.7952648 3.0235800 3.1170144 3.8040938 3.6099917 3.1006114 3.1670348 3.7782923 3.3991029 3.4165132 2.1299172 3.1843535 3.4172909 3.2527294 4.0402018 3.7570547 3.3614255 4.0711526 3.3478471 3.4299841 3.2730325 3.2369453 3.3471341 2.7168088 3.3399480 4.0302389 4.0213439 3.7906421 3.2658140 3.6027167 3.1647788 3.1436952 3.4445967 4.0057154 3.2414616 4.0359526 4.6310550 3.8533172 4.2731024 4.1041562 3.5539271 3.8943430 4.0250168 3.4873320 4.0087044 3.4088009 4.4557554 3.5160039 3.8766751 3.6001171 3.2071216 3.3147340 3.9789194 3.7383370 3.2994151 4.0516255 3.7821671 3.9013169 3.6055662 3.7457523 3.2177748 4.2175310 3.3102644 4.0659351 3.3626250 3.4406749 3.3439021 3.4938258 3.2051126 3.7550984 3.5939937 3.8504690 3.4565232 4.6724680 3.1029115 3.9270920 3.6778541 3.6631691 3.6071492 3.7313204 3.2211101 3.8631943 3.2960539 3.2404691 3.9105835 3.7129407 3.6660613 3.4365047 3.6138058 3.5263077 3.4369897 2.9841599 3.4774953 3.4275920 3.4735466 3.5665685 3.0812497 3.3902326 3.9280571 3.0197798 3.1985439 3.4125873 3.9137628 3.8544342 3.8472984 3.7478482 3.9845471 4.0837316 3.5782599 3.4645365 4.4869601 3.2929334 3.5374853 3.6445864 3.9442635 4.2638670 3.8943611 3.8470443 4.6156289 3.5363406 3.3268827 3.3378949 3.3704205 4.2531841 3.4641779 3.3603478 3.2178171 3.2825267 2.8990178 3.0451091 2.5274143 3.9849128 3.2516679 4.3945401 3.0078961 2.9798909 3.4141777 3.3322939 2.6949866 3.1323087 3.3515024 3.9213558 2.8667383 2.8455009 3.3229904 2.8430565 4.9515937 2.8878201 3.5897803 3.5281175 3.5689224 2.6698438 3.1504624 8.4684136 5.2140021 3.4511363 3.2774031 3.6327128 3.0711445 3.6872222 3.1330954 4.6406954 2.4767476 3.0488180 2.8796823 3.1014460 3.6566522 3.3514628 3.0212911 4.5992803 4.1376994 2.6296240 2.8371915 3.6657616 2.5686549 5.5234546 6.3624023 9.0000000 7.6161532 3.7966513 8.9999984 8.4255185 5.8261529 3.6338676 5.1004133 4.4414921 2.4950016 8.9999986 6.2742303 5.8552038 5.0071309 2.8042783 4.1631089 5.9286977 4.7270340 3.7409006 8.0378420 5.7593585 6.1660304 6.2275466 5.0471697 5.0971627 3.3909284 5.7448801 9.0000000 8.9999983 5.0207630 3.8313798 3.3293113 3.4152495 3.4430140 3.1843646 3.4265887 3.5444857 3.2180668 3.1485711 2.9043321 3.1435409 3.9624767 3.3590823 3.3838835 3.6125419 3.5987584 3.3132039 3.8022153 3.3372831 3.5166972 3.7314969 4.2483449 3.5109556 3.5830700 3.8501861 3.3550469 3.6312127 3.1025017 3.8139704 3.7812383 3.2218959 3.2029803 4.1245801 3.0218715 3.1724430 3.8612934 3.4094851 4.9793758 4.0396713 2.9805033 3.2211629 4.0777893 3.8578280 4.1059451 3.1828193 3.3523779 3.4863323 3.7186938 3.8131003 4.2700122 4.0800767 5.4454341 4.3423244 3.0486069 4.3330209 4.8652171 4.3330278 3.3926916 4.3323497 4.0662674 4.6494443 3.7585925 6.9035574 4.5660778 3.7963326 4.0456704 4.8632732 4.9427042 4.7821377 4.6552739 4.2948976 4.9221570 3.6332666 4.6916141 3.9772262 5.2125701 4.7149688 4.3232932 4.6955158 4.2544575 4.5039841 4.8262642 5.0748884 4.7976504 4.8194925 5.6131580 4.5220434 4.5988624 4.1358197 4.8718623 4.2586352 4.2165768 4.2910516 3.8811733 4.4116365 4.6165446 6.4243529 4.4177714 4.6450654 4.7412174 4.9703169 3.5697452 5.1399888 4.7065140 4.2811330 4.0767096 5.1030456 4.7800654 4.1763051 4.8845268 4.8176352 4.1757078 4.5171837 4.6449385 4.1806875 4.2612349 4.6843813 5.1896666 4.6778389 4.3885952 4.5509969 4.0757635 4.7371506 5.0103194 4.0222283 4.2666770 4.1597215 3.5025669 4.1987324 4.5458948 3.3771592 3.8923383 3.5681732 3.7820813 3.6598744 4.2119021 3.8922802 4.5308806 5.4769440 3.8182880 2.2987916 4.8400781 4.8004280 3.5399564 2.7425051 3.5731452 3.1748741 4.5699196 3.6360251 4.7390358 4.6100319 3.2679788 2.5350672 3.3108257 3.9518924 3.3381087 3.2196991 3.4126817 4.8622903 3.9840968 3.7363933 3.8424040 3.6874655 3.5012781 3.6124513 4.2687225 3.5564581 3.6519973 3.8880883 3.3395557 3.6016741 3.5004800 3.8338053 3.3836048 3.2911763 3.3146630 3.6805913 3.4189015 3.7379235 2.9639644 3.4783715 4.2013705 3.1952164 3.5772062 3.4816870 3.7167073 2.8671132 3.6128366 3.6478684 3.5129250 4.0065489 3.6960791 4.0646206 3.2078418 3.2754024 3.5989784 3.4520214 3.3490774 2.8951136 3.1835488 3.8370727 3.3394790 3.0880664 3.6306149 3.5118861 3.4318774 2.7494766 3.7196444 3.4351265 4.8081283 4.3379184 4.5815969 3.7932757 2.9047047 3.3497652 3.3554878 3.2391525 3.6873457 4.0586259 3.1419514 3.5493826 4.1115923 4.6682373 4.3054420 3.0946306 3.1825565 5.2283011 4.0896243 3.2858754 4.5812473 5.3957779 3.1608378 5.1663902 3.5926399 3.5791649 4.4392765 3.1970567 3.5752136 3.4995641 5.0826631 4.5667935 4.6207377 2.8379573 5.0977328 4.5979300 3.4960506 5.2751546 4.6694758 4.9026818 4.8843996 4.0931062 4.3718633 3.8848272 3.3540885 4.1620988 4.1269397 3.9549848 3.9448428 3.6757741 3.8978629 3.7400064 3.4109981 4.0275561 3.9422369 3.6573073 4.5866623 4.2472791 4.7576668 3.5583218 3.5780422 3.8348774 3.6567724 4.5634089 4.5276450 4.1265089 4.4845567 4.4777842 6.2026531 5.1217149 4.1549762 4.3849114 4.3503510 3.9830345 3.3979598 5.1596385 4.0119447 4.1100543 4.7653181 4.2799472 4.6587031 3.4261215 3.3752412 4.8443402 3.6832687 4.0591588 4.2276810 3.8561493 5.0782871 4.9485307 4.5097987 4.3092497 4.3067719 3.2598077 2.7913780 2.8648114 2.6505042 3.8531854 3.3614896 3.8281541 3.5768422 2.4409776 2.8882460 4.1312236 4.4408905 2.5168426 2.6607449 3.2046628 4.9675811 3.3115937 3.7282982 2.7750082 4.2767195 3.3991423 3.8722914 3.6049920 5.1340176 3.9760872 3.1275288 4.9779591 3.2832177 4.6407682 4.0210864 4.7224564 3.8825216 3.4768678 3.8736152 3.9492484 3.7058743 4.0535989 4.1484104 4.3845143 4.8090334 4.4480700 4.0472425 3.9092664 4.7095740 4.2973201 3.6251810 3.6031162 3.9221049 3.7330387 4.5322755 4.5374685 3.7205113 4.7745180 4.1322601 3.7233707 4.6696206 3.5540526 4.2932625 4.1155514 3.7562170 3.2126153 3.6129126 4.2432169 3.8626374 4.1750631 3.2740098 4.1770781 4.6945683 3.2689513 3.3429878 4.1862525 3.7722349 4.0369931 4.4126736 3.8661382 4.1451144 3.7092440 1.9554365 4.4995246 3.1244734 2.3917006 2.9526377 2.2012075 3.0643067 3.0347551 2.7536399 4.7083384 2.5279183 4.1820751 4.2527946 4.4510761 4.5851055 4.6739804 4.3994193 4.3449880 4.3025798 4.2524829 4.5898724 4.6759844 4.6675579 4.3707619 3.8993324 4.2410384 4.4189037 4.6110829 3.7720669 4.4210742 4.3786445 3.5762174 3.7987139 4.9801363 4.5487537 4.0007486 4.0557338 4.6729156 4.3709227 4.0114072 4.4913067 4.3545007 4.0689549 4.9016266 4.0446345 4.3371176 4.2851362 4.3414049 4.1362707 4.2103444 4.4413889 4.7679591 3.6657990 4.3556577 4.2039098 3.6041120 3.8304820 4.3434706 4.5938698 3.5716162 4.5521441 4.4491582 4.9154002 3.8568839 3.7465356 4.2521935 3.9720070 3.9541523 4.1372659 3.7571916 4.8318519 4.2060471 4.2485011 4.2385574 3.7556500 4.4070148 3.4549801 3.6381468 3.8575255 3.6716629 4.4687091 4.3194347 3.7602234 3.9493265 3.8399365 3.4425387 4.2173478 3.9447455 3.5530065 3.6170122 3.6658190 3.7922699 4.5229064 4.4759776 3.8579831 3.0159852 4.4586332 3.8336558 4.3410319 4.0561427 5.2609994 3.8458512 3.7879988 3.3854460 3.9622606 3.6260684 3.8320975 3.4227956 3.7725066 3.8083225 3.9946954 4.0942914 3.2055534 3.7899566 3.8583595 3.9333594 3.4641643 4.4123197 3.6520590 3.7896593 4.4788665 3.8703882 3.9516818 4.4270019 4.3200255 3.9051299 3.6532631 3.3351327 3.6707248 3.6072334 3.7173740 4.4417898 3.7547100 4.4625008 5.0622342 4.5487568 3.8183197 3.7298681 5.4139927 3.5117868 4.4358142 4.4740867 4.5384279 4.0593338 2.9122054 3.9207970 3.9298632 4.8267227 3.4516378 3.7118777 5.7592696 4.0601599 3.4067246 4.1124792 4.8852106 5.0660198 3.5843046 3.6438911 3.6467229 3.7210085 3.0097290 4.7803729 6.7123157 4.2070794 4.5101519 3.7515093 4.6861868 3.9311995 4.1005390 3.8942794 3.2625341 3.6487509 4.7592482 4.6630546 2.9209890 2.1057032 6.8989885 2.8605582 4.1537397 4.1413099 4.0039675 3.4075983 3.1549143 3.6191289 4.1688796 4.0432672 4.9989390 3.9799226 4.2634779 4.4480659 3.3296298 3.7067732 4.5415900 3.9382442 4.8337261 3.9113385 4.1197841 4.1794637 4.3516307 4.0925005 4.1623781 3.9698953 4.3108957 3.7307972 3.6731498 3.5262567 3.4871254 3.8765795 4.1120348 3.8698371 3.3864163 4.1314587 4.5043599 4.1608520 3.6729103 4.7371691 3.8586432 4.4533375 4.6897064 4.5133017 3.8267549 4.2612128 3.9404915 4.0415613 4.0216413 3.1355988 3.7588387 3.7510534 4.3256564 3.9235441 3.5233232 3.8874900 3.6349301 6.5739394 3.7781771 4.1318833 6.2432016 6.0215249 6.3150567 5.1257514 6.9133645 5.0847273 4.5162158 6.3442166 3.0897012 5.3432330 6.2328068 5.5812264 6.9626833 5.5079488 6.4595314 6.1799497 6.2966775 5.4685447 3.9086439 6.0270296 5.6488151 5.2303326 6.0472232 5.5436593 8.2356788 5.1397920 6.1651678 6.7007285 3.5886093 3.7685255 6.1828385 2.8895125 6.1794996 3.4903999 4.4489097 6.6736662 7.1076047 8.0747908 7.3186026 4.1812191 4.8863908 6.2614231 3.6056832 2.8000359 8.9999988 4.5570182 4.2135616 4.1044197 4.5569300 3.8700788 3.7675987 4.3907360 3.9665550 3.6604377 3.8083377 3.9622610 4.2409299 4.4138844 4.0175144 3.9046126 4.0789656 4.1163329 5.2963555 3.8590837 4.0338774 3.7410239 3.4325112 3.6121201 3.9884009 3.9215033 4.0548537 4.3298099 4.1312138 4.4381809 4.0722968 4.6023764 3.5521497 4.0064278 4.0172012 4.2820969 3.9423659 3.9043346 3.5875490 3.6527575 3.9862335 4.0150014 4.0048322 4.4733523 3.8391139 4.4102671 4.5174831 3.8453366 4.8054590 4.4902065 3.5706613 4.1339549 3.5075232 3.9584565 4.1984737 7.3471958 8.9999988 3.3327559 3.5952263 3.6457212 3.6598573 3.6342359 3.3043854 3.2553228 3.5154439 3.8636596 3.4852610 4.0650992 4.1181993 3.8437748 3.2746769 3.7763490 3.2312944 3.9489590 3.7578434 3.6312755 3.1660556 3.6691511 3.6301049 3.5721894 3.5845262 3.5607975 3.6518424 4.1087016 3.4614519 3.3423630 3.9392760 4.2712325 4.0392994 4.1898457 3.5982512 3.1337151 3.9942663 3.5706730 4.1087812 4.0144580 3.6498183 3.6159747 3.6609760 3.6919115 3.4427756 3.7227559 3.9103156 3.7805330 3.8961350 3.8794547 3.4145450 3.3134206 3.8972502 3.7061716 3.8150406 3.8880884 3.3125998 3.8200590 3.3995400 3.9132927 3.1564527 4.7164097 3.2578819 3.5800238 4.1414249 3.6846856 2.9794940 3.1565644 3.4325966 3.6415807 3.3126518 3.7905894 3.9539482 3.3917040 3.7444414 4.4691366 3.7165189 3.3845268 3.9284635 3.1470547 3.4102818 4.0220882 3.7047237 3.8065738 3.7811614 3.8755519 3.2475315 3.8996663 3.7090170 3.9480181 4.2415526 3.6710261 3.3692508 4.0752488 3.4219720 3.9539885 3.4260005 3.7264558 3.5674537 3.8147433 3.8626320 3.4695136 3.9025884 4.0174560 4.1335561 3.8947504 3.6079266 4.2905272 3.9686322 4.3935704 5.7130212 3.9625736 4.1315751 4.6547958 4.1507163 4.0228158 2.8139593 3.4733640 3.6334211 2.8691296 3.5566619 3.1031109 3.7124311 3.3006339 4.2872172 5.2108809 5.5101338 8.2842750 3.0814203 5.4669894 6.2233440 7.7643561 3.8072832 7.7725829 5.4022310 8.7810825 5.8265106 7.8903201 5.7900868 5.3119564 5.7809911 4.5154381 5.0942801 5.2110695 6.3422427 6.2086560 4.6933206 5.7235249 5.5958627 4.6864473 6.7465361 3.2518975 4.5869503 4.2358521 4.5301192 6.5749543 4.2349411 5.3285271 5.5497487 9.0000000 6.9191100 4.1937470 3.5733606 8.5556298 8.9999988 7.0697226 6.5416647 4.2864790 4.2370531 3.7920022 4.0445884 3.9200557 4.3433334 4.4718132 3.8124814 4.2314504 4.0047940 4.2569523 4.3864566 3.9159734 3.9359801 4.3336605 4.7218683 3.6526736 4.4474594 3.9278657 4.2394219 4.4107794 3.7891953 3.9044067 4.8744679 3.3174995 5.0466106 3.4169826 4.0282392 4.3884243 4.6295784 3.7429487 3.9609129 4.7439713 4.2120735 4.1554393 3.9492090 4.7485611 3.6581825 4.3842749 5.8311660 4.1614078 4.5567621 3.7153694 3.6875151 2.6234769 4.5574227 7.3180966 8.9999984 5.5727318 6.3471531 3.5477030 3.9667713 4.6282638 9.0000000 5.0298415 3.8457744 6.1553703 3.7612251 4.0845306 4.2514756 3.8644296 4.2229227 3.9343949 4.2789332 3.9119213 3.6950499 4.2347030 3.4247850 4.2698017 3.8297441 4.1083028 4.0765748 4.3086959 3.9545648 4.3292370 3.5674711 4.1007041 4.2800331 4.6600945 3.8203348 4.8648132 3.9156231 4.0897335 4.6577660 4.4482891 4.4325612 4.0141334 3.9238000 4.0046965 3.8128961 4.3067406 5.2220579 5.1533033 4.3885108 5.3058519 5.7067612 5.4538717 3.9863177 3.5319888 6.1877338 4.0354864 4.9821240 4.9936090 4.9358575 8.9999990 4.9521082 4.7631486 3.4305733 3.3038992 4.3154559 3.3816036 3.2417297 3.5978623 3.0879712 3.2132882 3.6073747 3.3463101 3.1479081 3.0137867 3.3947221 3.2480605 3.3502834 3.2544031 3.2468656 3.6710324 3.4991704 3.5175451 4.6809387 3.6569719 3.4394761 3.7274445 3.7549272 3.4300078 3.5057912 3.5637681 5.3609336 3.5768615 3.7361337 4.7644862 3.2256786 1.0241256 1.0241256 1.0157812 1.0157812 1.0302515 1.0755119 1.0560803 1.1700136 1.1062543 1.1494598 0.6627313 0.7678956 0.7678956 0.6753074 0.6226852 0.7867942 0.0000000 1.1951070 1.1951070 1.4126736 1.4126736 1.0800907 0.5537377 2.8645995 2.8645995 1.1040697 0.9788540 2.7438581 2.7438581 4.0415541 4.0415541 2.9477326 2.9477326 1.1519424 8.5356813 2.7090664 
angomonas_deanei_010074_KKT15                                                                                                                          5.2031423 5.6086059 4.1334560 4.7012605 4.3064863 3.5597988 4.3443400 4.6543802 4.4737963 4.5818968 4.2756153 5.7210154 4.3543734 4.1177007 4.7123464 4.5306791 5.2889607 3.2561797 3.5126435 3.9911761 4.0110284 5.0095105 4.5654000 4.0422576 3.9207824 3.8918553 4.5934057 3.6478240 4.4382285 3.9943100 3.2655245 4.2621844 3.8248003 5.0814327 4.2566158 4.0943027 4.3054688 4.1554320 3.6633411 3.4371058 5.2159730 4.2863096 4.4381548 4.1481572 3.4719406 4.4594359 3.8062886 4.2714311 4.1598714 3.5566329 3.1837210 3.3316438 4.1560997 3.5343530 3.6233879 3.9143419 4.1946233 3.8359216 5.1093610 3.8756688 3.4106166 4.5176391 4.9131347 4.0599475 3.5982513 3.6661425 3.9754788 4.9457216 4.2824755 3.6266507 4.0783431 3.7738073 3.4849454 4.1537512 3.2122702 4.1133353 3.3603565 4.6215598 4.1481830 3.1514915 4.1891431 4.2072669 4.1390923 3.8222526 3.6739428 4.1303083 4.5502770 5.1332260 4.4088737 4.4948934 5.2999634 3.5580199 3.8906429 4.1744678 4.1857957 4.0363675 3.6914240 3.8325339 4.0893953 3.8841777 3.7494528 4.2429968 4.0189463 4.0469402 4.0124414 3.8681992 3.7653605 3.4021550 4.0727040 4.7860393 3.5887665 4.3416122 4.4393284 4.1893973 3.9126667 3.4614498 4.8798527 3.6579122 3.7324134 4.0526568 3.9947738 3.8710658 3.5449355 3.7681533 3.7513967 3.9197781 3.9953845 3.4330218 4.0415631 3.8019235 5.1911614 3.6997630 3.6090938 5.1744091 4.1133846 4.4033462 3.6231953 4.2418395 3.9889461 3.9628300 3.9321578 4.5192810 5.0594383 4.2617419 3.9966187 4.8461613 4.5960844 3.6244860 3.3486563 4.6032282 4.0440100 4.0937255 4.5545078 4.9340298 4.4510016 4.3958741 4.5986293 5.1279353 4.5644606 3.9050822 5.1981214 5.2325367 3.7464735 4.6950774 3.2520427 3.9361505 5.2649459 3.8855841 3.9313783 3.8277387 4.7394311 3.8633811 4.2428965 4.1793254 4.5529311 4.2132544 4.2627514 3.9633570 3.7102068 4.4350888 4.2939518 4.6557065 3.9102097 4.3999970 4.0368444 4.9920873 3.7865344 4.6969820 4.1013869 5.0024182 4.2721242 4.1428621 4.2535691 4.6994846 4.0882732 4.3071544 4.0704050 4.4431831 4.6636625 4.2286574 4.6682907 4.4099579 4.5990312 4.4644076 3.8314663 4.5184137 4.2046445 5.0057642 3.9858549 4.1214994 3.8716534 4.5419392 3.9397922 4.7304084 4.1791242 4.4174867 4.4792689 3.7585629 3.6477320 4.4237674 3.8278828 4.4686378 4.4710963 3.5206218 3.4541007 4.7766991 4.1259568 4.8219783 4.0641151 3.9406199 3.8158797 4.7756440 4.2230112 4.4713472 4.4923867 4.5631228 3.9121223 4.5658633 4.1886612 4.5629329 4.7407138 4.7515268 4.4749035 5.2144581 4.2773281 4.6892640 4.7389965 4.9136643 4.3527387 4.4787655 4.8515737 3.5726193 4.7119155 4.7841352 4.4021940 4.6434964 4.2634605 4.2382234 4.8238077 4.5199670 4.5620990 4.8794985 4.3535918 4.6754522 4.3305719 4.6054345 3.9300109 4.0227588 4.8247296 4.1295078 4.2199466 3.8600958 4.2112956 4.0665918 4.0026681 4.1431487 4.4350403 4.0549865 4.3638292 4.4385956 4.2709647 4.0052421 4.2622140 4.4493816 4.3137744 4.2711918 4.8764394 4.2025982 4.6279940 4.2946313 4.6853863 4.0934571 5.8509184 4.4378919 4.4533681 3.9679008 3.7824743 4.4520502 4.1334660 4.1053306 4.3910043 4.3412675 4.4032225 4.3790574 3.9244684 4.9750897 4.2433706 6.0262650 3.9719640 3.5013384 4.5584679 8.2268696 5.2589432 3.2390185 4.5336604 3.3751435 5.1303753 5.0819605 3.0401137 5.1789963 5.9361371 6.3702715 4.9213435 4.8512512 5.9158910 5.6574608 6.0436991 2.6363052 7.9210987 5.0620185 5.7026441 5.7415025 4.5103250 6.2045755 5.3030348 6.0450239 5.0609558 5.1350116 6.2518925 5.9247822 4.3964543 4.0163609 5.4350050 5.0783979 4.4358057 4.1340122 5.7008872 6.3663431 4.7296033 6.6301793 4.6972371 4.5098424 7.4445505 4.3585484 5.6101603 5.2094788 6.8281173 5.2409974 5.0253338 3.7915232 3.9152698 3.7192771 3.7456399 3.8892884 4.0387336 3.8840019 4.1917132 3.9147320 4.2479212 3.7143046 3.9934157 4.1736134 3.8553388 3.7226884 4.1778437 4.2669292 4.1124043 4.3814697 3.8582797 4.1069701 3.9962694 4.1098063 4.0780043 3.9957601 3.7717883 3.9326110 3.8879192 3.5339475 3.7043749 4.2478597 4.5111822 3.7421872 4.2397906 3.7322867 4.1683024 5.1268466 4.3441774 3.8240958 3.6616703 4.9937581 4.0707132 3.5584352 4.1177731 4.0907899 3.8817681 4.0559954 4.1914823 3.3302855 3.6197527 4.6759431 4.2346964 3.5555130 3.4276663 4.6579065 3.9634443 4.7881529 4.7959197 3.6259510 4.4317534 4.4895549 4.2655332 4.6188145 5.1114435 4.6823190 3.8671856 3.0880222 3.3532940 3.9544296 3.4534932 4.1205571 4.3559421 3.6045423 3.8662844 4.8236027 4.5547442 4.0125563 4.0501799 2.7298651 4.1611661 4.3192274 4.3694433 4.1852374 3.9126818 4.2375301 4.1580649 3.5956186 4.5953387 4.3826321 4.6156393 4.3999813 3.9659186 3.7246532 3.9810542 4.2201476 3.6649739 3.1419807 4.4100533 5.3760993 4.0360531 4.4141724 3.6295721 4.0728925 4.0639536 3.6920300 4.5433421 3.6025961 3.8850166 3.8593765 3.6862340 4.0184309 3.6196535 4.1291104 3.7617844 4.4176572 4.1685746 3.8843405 3.4288610 3.9622008 4.0311162 4.1418905 4.1761014 4.2536035 4.2952764 4.3278736 4.8649208 3.7403190 3.3572795 4.6725050 3.8872722 4.4155630 4.3974492 3.7267155 3.8001880 3.9492111 4.5559792 4.3411011 3.6646781 3.3993665 4.4789619 4.5076005 3.4723979 4.4492617 3.9222590 4.7873888 3.6531860 3.4679735 4.1283172 3.9563070 3.3164215 5.0413658 4.4247285 3.6985099 4.6052289 3.7215206 3.3284020 3.4602762 3.2117519 4.5257764 5.3346706 3.7087188 3.4630692 3.8930480 3.4440915 4.2116451 3.5240717 3.5586605 4.4233080 3.2036521 4.4804514 3.6276617 3.2036521 4.0246245 4.3351593 3.9487120 3.7802336 3.8574746 4.1990456 4.0481590 3.7470783 4.3666744 4.5163141 3.6484816 4.2376418 3.9857797 3.9915002 3.9406602 4.0705881 4.1587690 4.2795064 4.4068828 4.3232967 4.1733648 4.2144368 4.1640446 4.4516912 4.4316795 3.8435447 3.9664972 5.2049381 3.9547659 4.3336115 4.0590743 4.1304570 5.1804590 4.6819946 4.2745592 3.8793116 4.3725394 4.0094389 4.2493494 5.3125700 3.2713079 3.8823439 4.0075780 4.9219912 4.1913550 5.3776698 3.6451776 3.6933439 5.3098140 4.5691828 4.1250353 3.7656594 3.9771219 4.5980730 3.6199081 3.9166205 5.2038230 3.7615955 4.1654559 4.4457887 3.9307565 4.6276117 4.0541218 4.4088392 3.3818247 4.0460971 4.2938475 4.3665198 4.1069934 3.7880232 4.7548314 4.1796532 4.6893363 4.3912049 4.5390498 4.3563669 4.5836212 4.0077551 3.6748133 4.6079291 3.9888999 4.5996494 3.3872239 3.7683278 4.0976701 4.7271079 5.2776735 4.2293263 3.4912410 4.2811742 3.9675342 4.2932337 4.0240841 4.0905702 3.9562816 3.7056710 4.3906025 4.1277275 4.5318877 4.7516991 4.8879698 3.9800919 3.9882418 4.6016903 4.7948286 4.7627831 3.8752535 4.6837972 4.6596930 3.4871656 4.5218038 5.4518523 4.0267543 5.2453738 4.1770116 4.2617274 4.5410705 3.9722901 4.0831093 4.4426598 3.7890061 4.1998898 3.3970760 3.9529390 4.2034191 4.2275628 4.1140162 4.6093194 4.2732712 4.3785727 3.4063071 3.9583802 4.4210339 3.3005653 4.5459057 4.0278481 4.1996871 4.0586516 3.9430654 4.5563188 4.0565802 4.4709208 4.5537868 4.6407962 4.2448692 4.2513642 4.6337651 4.7605355 3.8567281 4.1425361 4.0667820 4.4123637 4.1184738 3.8011540 4.1306478 3.9445211 3.6820509 4.5943960 4.3949024 3.9988615 4.2517406 3.7812190 4.2739440 3.5259265 3.8805830 4.3540083 3.9418176 4.0937662 4.0356854 4.7289582 4.4540970 3.9481289 4.2751013 5.3172667 4.4686601 4.0011049 4.6074464 3.9477728 4.3441963 3.3727690 3.2695513 3.9250951 3.6793103 3.6123598 3.9042615 4.0877249 4.8869930 3.9604819 3.3942396 4.1587051 3.7185074 4.3580055 4.2872271 4.0263506 3.8076455 5.1006377 3.7343080 3.8283076 4.1741945 4.0251388 3.9736914 5.0853355 4.0660696 4.2641466 3.9317748 4.7569098 3.2857718 4.1895783 4.8460357 4.0973770 3.8623437 3.7614661 4.3652064 4.0849491 3.8003274 3.6128917 3.5480948 4.4512657 3.7428847 4.7968830 3.6749068 4.2343570 3.8912373 5.7321648 4.3287053 4.0125837 4.3024661 3.7834627 3.5934047 3.7188061 4.1404939 3.4960526 3.9754893 3.8136211 3.5617525 5.3988390 3.1696019 4.4396250 3.6824827 4.7124751 4.4884881 3.1403278 3.5893066 4.6119043 5.4833902 2.8005826 6.7018887 4.8284749 3.9514748 4.2965616 6.3591657 4.1789776 5.1021335 8.5129114 7.6794564 3.7040245 4.2242461 4.2075576 3.9898718 3.9364408 3.8786807 3.8469091 4.4344336 3.7464991 4.4844179 3.7018432 4.2391511 4.2378677 3.9162657 4.2037245 3.9447799 4.5350283 4.0614162 3.5681186 4.2693346 4.0655376 3.6405476 3.8827076 3.6713125 4.8243321 3.7724399 4.4789171 3.6658007 3.6804165 3.9343183 3.7534968 3.8160449 4.0915702 4.2198584 3.4460139 4.2987877 4.3611176 4.0732817 4.3303534 3.6374201 3.8082525 3.6861994 4.0383281 3.2372342 4.2966058 3.4532945 3.9541849 3.8021221 5.6530964 5.0583895 4.8330754 3.3238584 5.0134669 2.9497503 5.2824928 3.7188306 3.2365131 4.4690649 3.6898230 3.8911499 5.4444703 4.1196439 3.1485786 3.0448563 4.4629732 3.8579902 3.4093702 4.2323632 3.5238665 4.1389191 4.0285444 3.0295786 3.9460444 2.8218974 4.7235602 5.2083859 4.5284749 3.3896633 4.3811074 4.9149528 3.9100284 4.6011094 4.3859427 3.6410708 4.3611431 4.3107831 4.9547196 3.7359253 5.0288348 3.0158246 4.5136755 2.7976989 3.1921051 5.2296096 4.7846508 4.6023655 5.0383856 4.1346445 4.6464944 4.3712845 4.9492910 4.2622432 4.4142831 4.8109123 4.8234349 4.7121087 4.5387669 4.7677953 4.7855370 4.8993599 4.6347156 4.4247531 5.1777179 4.5076544 4.8074765 4.5518744 4.3534663 4.5417130 4.4099053 4.4941406 5.0795833 4.7308138 3.6764846 4.7109568 4.1322735 5.1969050 4.8067978 4.0694308 4.6824843 4.1193275 4.2378189 4.7189746 4.8975652 4.4817563 4.1394006 4.1420739 6.5923982 4.5135886 4.5094388 4.2544564 3.1407543 3.4553624 4.1192812 4.5123154 3.4648073 3.8645115 3.7833526 4.4982905 3.2323700 3.7834337 4.0599455 3.3077073 3.7445485 4.0305659 2.9818516 4.1067385 4.8395744 4.0328027 4.5011283 4.3354715 2.8712756 3.9679494 4.3784996 3.5406517 3.4497704 4.3228231 5.0700578 4.1903236 4.4002974 3.3910957 4.9818703 3.7634194 3.8824321 4.1529943 4.1925284 3.9604915 4.1002764 3.8400509 4.5171474 5.3208433 3.8200195 4.0381241 4.6246556 3.9124165 4.1526819 4.1266993 4.0072902 3.5230266 3.5836569 4.0121033 3.5798209 3.6664210 3.1365076 3.5273949 3.4161960 3.7955481 3.9602328 3.9421307 3.8681854 4.0308008 3.6491435 3.9109643 4.4031335 3.5018061 3.9643544 3.3514540 3.3399114 4.0307927 4.5766192 3.6181595 3.7739881 3.8895904 3.9000033 3.4959759 3.1725243 4.1512122 4.3457832 3.9388182 5.1329789 3.4285914 4.6589426 4.6282425 3.6964025 4.0049315 4.3705823 3.7989396 4.0926342 3.7449604 3.8428578 4.5707288 4.2310510 3.8304393 3.8034046 4.0612832 3.9697859 3.8405989 3.9422474 4.3386885 4.0781163 3.7475673 3.8766081 3.9633250 4.1462856 3.8714279 2.1073065 3.8088272 4.3585808 3.2016551 4.7332150 4.0892292 3.9114124 4.2125126 3.3523115 3.9416544 4.1509332 3.7683295 3.8444878 3.4021832 3.7298023 3.9469714 4.3056385 4.4014235 3.8528973 4.3047257 3.4929309 4.3972599 3.2247211 4.6404853 3.7380434 4.4957911 4.2169218 3.8921383 4.2366430 3.8615008 3.7280057 3.9281035 4.2891173 3.9242133 4.1461123 3.2046833 4.1334131 3.5097459 3.6297616 3.2409067 3.7423583 3.5782318 4.4159958 3.6354553 3.5831750 3.6678906 3.8097597 3.5519864 3.9638269 3.7819031 3.6556858 3.9848349 3.6754465 4.4665139 3.7589715 3.9298269 3.4612829 3.5131638 3.9760280 3.6695236 3.6208612 4.3732621 3.6628818 4.8040166 3.2270560 3.5671294 4.4456553 4.2002478 4.3434127 3.9508574 4.0633015 4.5432293 3.1473387 3.9971216 4.3457629 4.2599889 4.3228818 4.0588948 4.2860649 4.3404432 4.4546799 3.5963991 3.9644446 4.0560805 3.7694410 4.2155120 3.4419197 3.9623449 4.4138227 3.2394733 3.3464808 4.5453990 4.0569863 4.0106184 4.7432289 4.0894484 3.9039615 4.5904683 3.6595576 3.8022821 4.2436478 3.5804022 3.9524183 4.3443724 4.0200817 4.6357572 3.7948158 3.9422405 4.6696637 3.4105134 4.1208620 4.2844866 3.6865673 4.6717130 3.2551593 3.3219353 4.2424236 4.0566812 3.2849648 2.8137929 2.8768520 3.8754775 3.9749656 4.9014313 3.3893012 3.6682297 3.5240126 3.4230101 2.6219282 2.8688683 4.4444962 3.7648652 2.8569755 3.8084769 3.8819408 3.1190392 4.9246254 2.9950923 4.0831709 3.8384047 4.3774476 2.8907472 4.0912373 7.9208985 4.8707135 3.5403868 3.6164391 3.7019878 3.4237702 4.0045109 3.2929599 4.5964657 4.9101755 2.6643591 2.9833257 4.1397534 3.1946998 3.5795987 3.2853998 3.8235196 3.9143344 2.9741304 3.7616886 4.3548838 2.8748627 6.2295056 8.9999986 8.6833836 6.0011334 3.5885635 6.1246036 7.9782990 9.0000000 3.7692208 3.8023344 7.1187678 2.2793844 8.9999983 9.0000000 5.4619002 4.8950571 3.1864011 5.7089400 8.9999988 4.7803233 4.7478882 8.4638536 7.9613454 9.0000000 4.6423648 4.2224443 4.6408322 4.6142451 8.4608937 8.9999988 8.1119022 8.1107404 3.9883444 3.6214294 3.7813120 3.9764383 3.9093695 3.5099799 3.7467624 4.0214474 3.6596279 3.7374354 3.9196350 4.0557764 3.7303671 4.0260972 3.8730875 3.5005970 4.2931153 4.2964843 3.7649121 3.3979468 4.0599192 4.2435861 3.7091721 4.0010930 4.3803769 3.9437376 3.7941740 4.0217567 4.1417116 4.7496458 3.1773954 3.4667232 4.1586979 3.5066259 3.6276198 3.6694832 3.6043560 4.3578554 4.1410353 3.7540465 3.5528637 3.8550931 4.3685998 3.9238625 3.7824433 4.3727934 3.5561357 4.4628041 4.2905150 4.8031096 5.0158130 5.5506680 3.9803954 3.6953301 3.7275567 4.1996225 3.8438331 3.5626409 4.3200876 4.2407052 3.8786814 4.1048369 4.9544407 4.2063786 3.6362751 3.3935133 3.4843848 4.8066983 4.6180199 3.7656199 3.9339144 4.9804332 3.1952614 3.9307042 3.4044850 4.5671412 4.2668055 4.1022797 4.0538615 3.7497209 4.3909376 4.4885196 4.4124619 4.1701284 4.4481359 4.6603639 4.0678848 3.8579336 3.6904369 4.4227868 3.8126735 3.7743901 4.0311970 3.7199291 4.2044365 4.1538230 4.3224185 3.9819625 4.4704489 3.9641179 3.7752742 4.2300511 4.8417653 4.0847259 4.2750357 3.4796765 4.0259052 3.7146943 3.8186410 4.0944630 4.0822284 3.6481850 4.0688660 4.6061156 3.6787905 4.4151701 3.5957478 3.9767935 4.0047703 3.6224012 4.5255719 3.7690332 3.4647333 4.9426950 3.4582886 3.7674654 4.3282736 3.4541097 4.0323222 3.7127132 2.7110776 3.7980608 3.1370009 3.6143903 3.9483839 3.7719181 4.0744262 4.4202785 4.0061043 4.7735384 2.4171238 3.7198732 3.5003616 3.7334496 3.8665541 3.8540235 3.6644889 4.3964994 4.3523615 3.5171287 3.7883798 3.1544892 2.2979812 4.6974820 4.7272150 2.8254358 4.3696115 3.2905683 4.3620232 3.0101491 3.2386340 3.3835798 3.1902310 3.3194111 3.3049073 3.8812485 3.5687909 3.1441422 3.6212835 3.4524340 3.2955948 3.0465509 3.4677987 3.1117981 3.3606770 3.7642239 3.0366416 3.1047033 3.4994445 2.6550814 3.9782534 3.6432994 3.5439821 3.3331117 3.0927520 3.8105301 3.4882964 3.1790588 3.9219584 3.3426554 3.8654074 3.3910961 4.3721077 2.9780170 2.9561511 2.9872383 3.4583421 3.1025095 3.0214970 2.7793951 3.4433913 2.9859509 3.7840535 3.1062410 3.3231350 3.6631766 2.7256689 3.8375552 3.3821330 4.0037056 4.0845476 6.1812971 3.8263440 3.2402021 3.3070698 3.0807130 3.0051136 3.4220036 5.4414532 3.8357135 3.9323902 3.5617908 5.9437067 4.4425176 3.1730310 3.4209046 4.4953866 4.0726098 3.5402056 5.4769906 5.2134065 4.7567393 4.2203644 4.0364718 4.3727352 4.8264163 2.9158917 3.4180511 4.8220721 4.2249221 4.5696581 4.0929156 2.6464567 4.5161604 3.1343058 2.5575974 4.5324214 4.8234556 4.9679966 4.5895153 4.8699122 4.6428339 4.3489185 3.9532742 4.3267265 4.8149669 4.2297893 4.1434898 4.3326499 4.4999296 3.5934290 4.1136566 4.2916459 3.7900330 3.5032483 4.5726070 4.1827482 4.6775924 4.1915067 4.3826849 3.9605825 3.6823835 3.7852662 3.8690620 3.8926806 4.9686725 4.7224014 5.0125193 4.3957391 4.0413131 4.2920033 4.4999517 4.8694016 4.1646832 4.8707198 3.9986079 3.7020465 4.5480511 4.2080923 5.5104299 3.4151489 4.1541376 6.0049776 4.4705941 5.2614562 4.3993300 3.6585587 9.0000000 4.3390461 4.3727904 4.6037907 4.5616469 2.9795579 3.0620337 2.0814984 3.1862618 3.2969504 2.9902592 3.5067406 3.0777924 3.4112839 3.0447173 5.4838436 5.5314091 2.5488491 3.7974084 3.1017242 3.9924913 3.9582695 2.8614076 4.2264734 4.5919994 3.4860555 2.7979430 5.4486303 4.6467375 3.1004380 2.0909300 4.8421608 6.6350019 4.8183424 4.1048813 4.4344296 4.1468852 3.8253443 3.9654107 3.8730343 4.0880296 4.0771221 3.7952624 4.0605086 4.9451004 3.7992706 4.0787545 4.4402325 4.5920811 4.1644151 4.4424929 3.7934739 3.9967717 3.7548830 4.1757547 4.6920519 3.6192269 4.9863358 3.8664893 4.1410894 4.5112335 3.6812210 3.6746692 3.6956573 2.9207117 3.8388853 3.5969098 3.9428373 3.9911753 4.3908890 2.9783025 4.3276076 4.7054403 3.4083952 2.7276905 4.1861241 4.4229155 4.1799283 3.7950465 3.6269231 4.0083141 3.6386069 2.0480839 5.2018579 3.1705407 2.1612296 3.3511626 3.3158010 4.5060408 3.4836144 3.3727576 4.1904318 2.7368691 4.1114288 4.8867005 5.0562452 4.6829548 4.6974963 5.0034370 4.3723990 4.6262671 4.3441977 4.9478621 5.3260341 4.1745739 4.7145424 4.3910056 4.1613095 4.8543590 4.5918043 3.8348966 4.9204439 5.0492948 4.4600226 4.0691332 5.3418239 4.8488838 4.3943055 4.6825896 4.4298166 4.5887182 4.1728649 4.4668950 4.2782415 4.6654311 5.0832642 4.4726495 4.5142067 4.3895885 4.6977729 4.3869794 4.3367380 5.0086985 4.5749448 4.3665553 5.0347095 5.5709965 3.9216626 4.3236773 4.5888939 4.8572512 4.5576351 4.9010982 5.1250741 4.3225108 4.0435979 4.0865496 4.4966176 4.2598088 4.1876342 4.4145491 4.4043867 4.4057957 4.0890288 4.4622413 4.0369358 4.0711319 4.3446403 3.7435323 4.4047996 3.9955753 4.0002557 5.1389591 4.6060883 5.1654298 4.1496840 3.8194718 4.2385511 4.0379323 4.4530701 3.8567540 4.2678822 3.8054876 4.5386663 4.8244348 5.3306977 4.3888384 3.7750609 5.7586845 5.3835508 5.1538637 4.5690892 4.4239261 4.7359898 4.2309084 4.3443778 4.3296422 4.6283044 4.0303035 4.2547370 4.7226172 4.4453269 5.3078991 4.5787844 4.4853298 4.5682719 4.8268367 4.6912735 4.5023404 4.9194474 4.6423345 4.8346883 5.4234112 3.8276374 4.4085986 4.5676286 4.6721784 4.1753884 4.0907564 4.1810945 4.1084495 4.4644504 4.6464270 5.0355504 3.8603705 4.2989545 5.3066180 6.5129788 4.4063442 4.4328562 5.8433507 3.9000136 5.7202069 5.1893407 5.5187652 4.4827858 3.7913591 3.8107456 4.8069895 5.0934655 3.5341051 3.6746175 6.1162091 4.5197484 3.7179062 4.8704871 5.0917220 4.6110585 4.2664524 4.2879539 4.3278911 4.4543058 4.5385771 5.3431430 6.5465665 4.6725887 5.8602628 4.1839227 5.2660636 4.6051892 4.3877649 4.7127841 3.5017248 4.5312062 4.5082613 5.8492717 4.9582894 3.5409648 7.1560098 3.5707246 5.1495899 3.8568838 5.1325378 3.7535044 3.6298540 4.0210673 4.5929210 4.6338893 4.9606199 5.3832156 4.4810518 4.9769678 4.4267408 5.6075740 4.4808778 5.0978655 4.9970921 3.3714863 3.7520144 3.9764292 3.5101682 4.1581270 4.0045407 3.9173424 3.8158143 3.8792034 3.8778275 3.8371832 3.5684060 3.9041126 3.9968764 3.9485633 3.8619199 4.2972052 4.2588559 3.8650141 3.7792649 3.7928264 3.7375687 4.3453087 4.4017361 4.7264102 3.4670230 4.2422602 4.4610991 3.6973285 3.9579338 3.0660724 3.6572521 3.7604689 3.6995978 4.4539639 3.5731509 3.4592078 3.4480343 7.8753831 3.5923533 4.3780604 7.4648211 6.5708594 6.8706368 6.3273326 8.1596002 6.5881752 3.7848061 7.4844268 3.2928609 7.0778313 7.0498373 6.6974957 7.1407758 6.8246429 7.2587367 7.1459605 7.5498270 6.5165109 4.4049557 6.8308798 7.4333965 6.6603786 7.0163021 7.7411293 7.2091054 6.3233725 6.9945839 8.3096222 4.0468833 3.3952122 8.5765552 3.1377150 6.8478763 3.1879944 3.6253265 6.4448076 9.0000000 6.7747351 6.8070703 4.3921028 4.0331285 5.0595412 3.3858312 2.7363975 9.0000000 4.4049841 4.1856277 3.9917035 4.0358745 4.3675100 3.8086729 4.6318970 4.6016028 4.1579828 3.6821348 4.0030547 3.8795693 4.3326294 4.1115361 3.8994097 4.3242899 4.0476135 4.6561324 4.0160345 4.2435970 3.8700680 3.8293415 3.7891657 3.5645545 3.7567729 4.1480224 4.3672904 4.2288966 4.2266392 4.2602541 5.1601332 4.4686270 3.8256467 4.5446276 4.1894325 3.7021285 3.7378818 3.9846806 4.1550079 4.0196960 3.9004947 4.4108404 4.5456745 3.7403664 4.3081406 4.8896014 3.9778159 5.1197041 4.7832407 3.7520911 4.1757554 4.4032555 5.6145870 4.3320199 4.4665934 7.6808205 2.5505860 3.7934186 4.0739011 3.8773508 4.2779571 3.9472227 3.5274747 3.9876888 4.2722645 3.7772481 4.7143994 4.1783030 3.7826588 3.8418277 4.1194280 3.5119479 4.0844300 4.1280408 4.0690750 3.8029930 3.8495954 3.6828907 4.7045650 3.8334190 4.0325386 3.6327112 4.1255992 3.9734495 3.9426638 4.3434007 4.2021332 4.5631043 3.7485714 4.1755825 3.4376279 4.0558236 3.7128748 4.2745707 4.9121452 4.2497856 3.5141890 4.1267159 4.1047383 3.4980543 3.7430371 3.3942395 4.3920319 4.3471696 4.6745504 3.7478412 3.5392402 5.1703563 4.1064221 4.0900439 3.9643251 3.7955185 3.9762850 3.3590271 4.7606217 3.8550512 5.3650742 3.7862796 3.9459733 4.4284760 3.9178856 3.7173093 3.5515349 3.6093027 4.1040883 4.0898530 4.0833449 4.2460694 4.2244568 4.2590560 4.2823202 4.1304685 4.2363720 4.0420709 3.7505956 4.1089189 4.4293652 3.9553494 3.9539756 4.4192007 3.7032747 3.6153717 3.9163222 3.9315764 4.3170348 4.1360262 4.2541321 3.2483585 4.2439814 4.0150552 4.3297411 3.6570403 3.8951912 4.2647292 4.5533633 4.2379594 4.4162531 4.7321702 3.8390727 3.9575156 4.4059461 4.3883216 4.3216719 4.3425736 4.3490024 4.7373265 4.2914861 4.5427753 4.5881251 4.0722012 4.9884331 3.2626966 3.7008666 4.6975359 5.0267065 3.8998091 3.7345010 3.6654465 4.7258371 4.7590633 6.1504864 5.2788895 6.4598779 4.6898856 6.1778686 5.5763831 6.7609367 4.2418498 7.0591576 5.5261521 7.6139420 5.2863533 5.0817848 6.1283140 4.2190606 5.0138451 4.5828206 3.9063354 4.9550901 5.9805740 7.0024066 4.6467209 5.6057662 5.1976170 3.7536147 7.9249003 3.2432388 4.7691867 4.0115062 3.8933295 6.9430144 6.2958449 4.6914113 5.0482144 9.0000000 4.5079561 4.9996028 4.2762872 6.0519824 8.9999981 9.0000000 4.5640689 4.3695333 4.1622228 3.3814235 4.2718379 3.2145617 4.4593212 4.3453930 3.4811925 4.2679495 3.6000077 4.9025974 3.6072740 3.8549337 4.2373676 4.2319697 4.1860467 3.9484082 4.3449544 3.9708280 3.9363508 4.9224748 4.5510958 4.2046548 4.7996137 4.2135555 4.8807230 3.4996494 3.8258780 4.1581656 4.3321859 3.9520211 4.0489569 4.3113435 4.4834424 4.6342560 4.2035677 4.6898684 3.6035897 4.8004582 3.9652183 4.3652206 4.1614923 4.1817003 3.4903100 2.6909888 4.0903775 6.5192113 8.9999987 5.2719916 3.7338911 4.3243283 4.1247821 4.8239523 9.0000000 5.5992768 3.9714651 4.4347426 3.6871992 3.9794399 4.2028920 3.5834597 4.0998349 3.9241518 4.1908709 3.5469955 3.9769446 4.4389394 3.7302561 4.4622359 3.6421142 3.7446327 4.4652283 4.8624802 4.3779680 4.3718794 3.7477410 3.5537230 4.6464924 4.6066499 3.7417947 5.1230241 3.9500506 4.1051476 4.0283894 4.3561717 4.1116631 3.8472769 4.3322054 4.6327013 4.0998689 3.7087619 5.2863929 5.0664155 5.1253054 5.4066046 5.2944606 5.4181703 4.0916954 3.3975507 6.5679803 5.1029293 3.4504109 4.8828566 4.4235325 8.9999987 4.4201610 5.3263054 3.7827688 3.6058057 5.2377373 3.7692081 3.5439441 3.8520696 3.4339389 3.6593402 3.9162321 3.5524636 3.5738000 3.4652522 3.6540215 3.5665763 3.6752060 3.6730884 3.5921054 3.8615258 3.8908667 3.7689347 5.0599089 3.7444284 3.4757768 3.5592077 3.8796947 3.7371508 3.4667725 3.6291719 4.3797759 3.2702159 2.8511450 5.6484461 3.6257949 0.8960868 0.8960868 0.9093375 0.9093375 0.9423127 0.9524765 0.9235125 0.9341721 0.9884211 0.9799267 1.0571219 1.1967927 1.1967927 1.0458393 1.0072892 1.1083326 1.1951070 0.0000000 0.0000010 0.6469215 0.6469215 0.9575761 0.9751550 3.1281792 3.1281792 1.0494992 0.8960501 3.4782187 3.4782187 4.1359805 4.1359805 3.5857383 3.5857383 0.0000010 9.0000000 3.0403202 
angomonas_deanei_011264_KKT15                                                                                                                          5.2031423 5.6086059 4.1334560 4.7012605 4.3064863 3.5597988 4.3443400 4.6543802 4.4737963 4.5818968 4.2756153 5.7210154 4.3543734 4.1177007 4.7123464 4.5306791 5.2889607 3.2561797 3.5126435 3.9911761 4.0110284 5.0095105 4.5654000 4.0422576 3.9207824 3.8918553 4.5934057 3.6478240 4.4382285 3.9943100 3.2655245 4.2621844 3.8248003 5.0814327 4.2566158 4.0943027 4.3054688 4.1554320 3.6633411 3.4371058 5.2159730 4.2863096 4.4381548 4.1481572 3.4719406 4.4594359 3.8062886 4.2714311 4.1598714 3.5566329 3.1837210 3.3316438 4.1560997 3.5343530 3.6233879 3.9143419 4.1946233 3.8359216 5.1093610 3.8756688 3.4106166 4.5176391 4.9131347 4.0599475 3.5982513 3.6661425 3.9754788 4.9457216 4.2824755 3.6266507 4.0783431 3.7738073 3.4849454 4.1537512 3.2122702 4.1133353 3.3603565 4.6215598 4.1481830 3.1514915 4.1891431 4.2072669 4.1390923 3.8222526 3.6739428 4.1303083 4.5502770 5.1332260 4.4088737 4.4948934 5.2999634 3.5580199 3.8906429 4.1744678 4.1857957 4.0363675 3.6914240 3.8325339 4.0893953 3.8841777 3.7494528 4.2429968 4.0189463 4.0469402 4.0124414 3.8681992 3.7653605 3.4021550 4.0727040 4.7860393 3.5887665 4.3416122 4.4393284 4.1893973 3.9126667 3.4614498 4.8798527 3.6579122 3.7324134 4.0526568 3.9947738 3.8710658 3.5449355 3.7681533 3.7513967 3.9197781 3.9953845 3.4330218 4.0415631 3.8019235 5.1911614 3.6997630 3.6090938 5.1744091 4.1133846 4.4033462 3.6231953 4.2418395 3.9889461 3.9628300 3.9321578 4.5192810 5.0594383 4.2617419 3.9966187 4.8461613 4.5960844 3.6244860 3.3486563 4.6032282 4.0440100 4.0937255 4.5545078 4.9340298 4.4510016 4.3958741 4.5986293 5.1279353 4.5644606 3.9050822 5.1981214 5.2325367 3.7464735 4.6950774 3.2520427 3.9361505 5.2649459 3.8855841 3.9313783 3.8277387 4.7394311 3.8633811 4.2428965 4.1793254 4.5529311 4.2132544 4.2627514 3.9633570 3.7102068 4.4350888 4.2939518 4.6557065 3.9102097 4.3999970 4.0368444 4.9920873 3.7865344 4.6969820 4.1013869 5.0024182 4.2721242 4.1428621 4.2535691 4.6994846 4.0882732 4.3071544 4.0704050 4.4431831 4.6636625 4.2286574 4.6682907 4.4099579 4.5990312 4.4644076 3.8314663 4.5184137 4.2046445 5.0057642 3.9858549 4.1214994 3.8716534 4.5419392 3.9397922 4.7304084 4.1791242 4.4174867 4.4792689 3.7585629 3.6477320 4.4237674 3.8278828 4.4686378 4.4710963 3.5206218 3.4541007 4.7766991 4.1259568 4.8219783 4.0641151 3.9406199 3.8158797 4.7756440 4.2230112 4.4713472 4.4923867 4.5631228 3.9121223 4.5658633 4.1886612 4.5629329 4.7407138 4.7515268 4.4749035 5.2144581 4.2773281 4.6892640 4.7389965 4.9136643 4.3527387 4.4787655 4.8515737 3.5726193 4.7119155 4.7841352 4.4021940 4.6434964 4.2634605 4.2382234 4.8238077 4.5199670 4.5620990 4.8794985 4.3535918 4.6754522 4.3305719 4.6054345 3.9300109 4.0227588 4.8247296 4.1295078 4.2199466 3.8600958 4.2112956 4.0665918 4.0026681 4.1431487 4.4350403 4.0549865 4.3638292 4.4385956 4.2709647 4.0052421 4.2622140 4.4493816 4.3137744 4.2711918 4.8764394 4.2025982 4.6279940 4.2946313 4.6853863 4.0934571 5.8509184 4.4378919 4.4533681 3.9679008 3.7824743 4.4520502 4.1334660 4.1053306 4.3910043 4.3412675 4.4032225 4.3790574 3.9244684 4.9750897 4.2433706 6.0262650 3.9719640 3.5013384 4.5584679 8.2268696 5.2589432 3.2390185 4.5336604 3.3751435 5.1303753 5.0819605 3.0401137 5.1789963 5.9361371 6.3702715 4.9213435 4.8512512 5.9158910 5.6574608 6.0436991 2.6363052 7.9210987 5.0620185 5.7026441 5.7415025 4.5103250 6.2045755 5.3030348 6.0450239 5.0609558 5.1350116 6.2518925 5.9247822 4.3964543 4.0163609 5.4350050 5.0783979 4.4358057 4.1340122 5.7008872 6.3663431 4.7296033 6.6301793 4.6972371 4.5098424 7.4445505 4.3585484 5.6101603 5.2094788 6.8281173 5.2409974 5.0253338 3.7915232 3.9152698 3.7192771 3.7456399 3.8892884 4.0387336 3.8840019 4.1917132 3.9147320 4.2479212 3.7143046 3.9934157 4.1736134 3.8553388 3.7226884 4.1778437 4.2669292 4.1124043 4.3814697 3.8582797 4.1069701 3.9962694 4.1098063 4.0780043 3.9957601 3.7717883 3.9326110 3.8879192 3.5339475 3.7043749 4.2478597 4.5111822 3.7421872 4.2397906 3.7322867 4.1683024 5.1268466 4.3441774 3.8240958 3.6616703 4.9937581 4.0707132 3.5584352 4.1177731 4.0907899 3.8817681 4.0559954 4.1914823 3.3302855 3.6197527 4.6759431 4.2346964 3.5555130 3.4276663 4.6579065 3.9634443 4.7881529 4.7959197 3.6259510 4.4317534 4.4895549 4.2655332 4.6188145 5.1114435 4.6823190 3.8671856 3.0880222 3.3532940 3.9544296 3.4534932 4.1205571 4.3559421 3.6045423 3.8662844 4.8236027 4.5547442 4.0125563 4.0501799 2.7298651 4.1611661 4.3192274 4.3694433 4.1852374 3.9126818 4.2375301 4.1580649 3.5956186 4.5953387 4.3826321 4.6156393 4.3999813 3.9659186 3.7246532 3.9810542 4.2201476 3.6649739 3.1419807 4.4100533 5.3760993 4.0360531 4.4141724 3.6295721 4.0728925 4.0639536 3.6920300 4.5433421 3.6025961 3.8850166 3.8593765 3.6862340 4.0184309 3.6196535 4.1291104 3.7617844 4.4176572 4.1685746 3.8843405 3.4288610 3.9622008 4.0311162 4.1418905 4.1761014 4.2536035 4.2952764 4.3278736 4.8649208 3.7403190 3.3572795 4.6725050 3.8872722 4.4155630 4.3974492 3.7267155 3.8001880 3.9492111 4.5559792 4.3411011 3.6646781 3.3993665 4.4789619 4.5076005 3.4723979 4.4492617 3.9222590 4.7873888 3.6531860 3.4679735 4.1283172 3.9563070 3.3164215 5.0413658 4.4247285 3.6985099 4.6052289 3.7215206 3.3284020 3.4602762 3.2117519 4.5257764 5.3346706 3.7087188 3.4630692 3.8930480 3.4440915 4.2116451 3.5240717 3.5586605 4.4233080 3.2036521 4.4804514 3.6276617 3.2036521 4.0246245 4.3351593 3.9487120 3.7802336 3.8574746 4.1990456 4.0481590 3.7470783 4.3666744 4.5163141 3.6484816 4.2376418 3.9857797 3.9915002 3.9406602 4.0705881 4.1587690 4.2795064 4.4068828 4.3232967 4.1733648 4.2144368 4.1640446 4.4516912 4.4316795 3.8435447 3.9664972 5.2049381 3.9547659 4.3336115 4.0590743 4.1304570 5.1804590 4.6819946 4.2745592 3.8793116 4.3725394 4.0094389 4.2493494 5.3125700 3.2713079 3.8823439 4.0075780 4.9219912 4.1913550 5.3776698 3.6451776 3.6933439 5.3098140 4.5691828 4.1250353 3.7656594 3.9771219 4.5980730 3.6199081 3.9166205 5.2038230 3.7615955 4.1654559 4.4457887 3.9307565 4.6276117 4.0541218 4.4088392 3.3818247 4.0460971 4.2938475 4.3665198 4.1069934 3.7880232 4.7548314 4.1796532 4.6893363 4.3912049 4.5390498 4.3563669 4.5836212 4.0077551 3.6748133 4.6079291 3.9888999 4.5996494 3.3872239 3.7683278 4.0976701 4.7271079 5.2776735 4.2293263 3.4912410 4.2811742 3.9675342 4.2932337 4.0240841 4.0905702 3.9562816 3.7056710 4.3906025 4.1277275 4.5318877 4.7516991 4.8879698 3.9800919 3.9882418 4.6016903 4.7948286 4.7627831 3.8752535 4.6837972 4.6596930 3.4871656 4.5218038 5.4518523 4.0267543 5.2453738 4.1770116 4.2617274 4.5410705 3.9722901 4.0831093 4.4426598 3.7890061 4.1998898 3.3970760 3.9529390 4.2034191 4.2275628 4.1140162 4.6093194 4.2732712 4.3785727 3.4063071 3.9583802 4.4210339 3.3005653 4.5459057 4.0278481 4.1996871 4.0586516 3.9430654 4.5563188 4.0565802 4.4709208 4.5537868 4.6407962 4.2448692 4.2513642 4.6337651 4.7605355 3.8567281 4.1425361 4.0667820 4.4123637 4.1184738 3.8011540 4.1306478 3.9445211 3.6820509 4.5943960 4.3949024 3.9988615 4.2517406 3.7812190 4.2739440 3.5259265 3.8805830 4.3540083 3.9418176 4.0937662 4.0356854 4.7289582 4.4540970 3.9481289 4.2751013 5.3172667 4.4686601 4.0011049 4.6074464 3.9477728 4.3441963 3.3727690 3.2695513 3.9250951 3.6793103 3.6123598 3.9042615 4.0877249 4.8869930 3.9604819 3.3942396 4.1587051 3.7185074 4.3580055 4.2872271 4.0263506 3.8076455 5.1006377 3.7343080 3.8283076 4.1741945 4.0251388 3.9736914 5.0853355 4.0660696 4.2641466 3.9317748 4.7569098 3.2857718 4.1895783 4.8460357 4.0973770 3.8623437 3.7614661 4.3652064 4.0849491 3.8003274 3.6128917 3.5480948 4.4512657 3.7428847 4.7968830 3.6749068 4.2343570 3.8912373 5.7321648 4.3287053 4.0125837 4.3024661 3.7834627 3.5934047 3.7188061 4.1404939 3.4960526 3.9754893 3.8136211 3.5617525 5.3988390 3.1696019 4.4396250 3.6824827 4.7124751 4.4884881 3.1403278 3.5893066 4.6119043 5.4833902 2.8005826 6.7018887 4.8284749 3.9514748 4.2965616 6.3591657 4.1789776 5.1021335 8.5129114 7.6794564 3.7040245 4.2242461 4.2075576 3.9898718 3.9364408 3.8786807 3.8469091 4.4344336 3.7464991 4.4844179 3.7018432 4.2391511 4.2378677 3.9162657 4.2037245 3.9447799 4.5350283 4.0614162 3.5681186 4.2693346 4.0655376 3.6405476 3.8827076 3.6713125 4.8243321 3.7724399 4.4789171 3.6658007 3.6804165 3.9343183 3.7534968 3.8160449 4.0915702 4.2198584 3.4460139 4.2987877 4.3611176 4.0732817 4.3303534 3.6374201 3.8082525 3.6861994 4.0383281 3.2372342 4.2966058 3.4532945 3.9541849 3.8021221 5.6530964 5.0583895 4.8330754 3.3238584 5.0134669 2.9497503 5.2824928 3.7188306 3.2365131 4.4690649 3.6898230 3.8911499 5.4444703 4.1196439 3.1485786 3.0448563 4.4629732 3.8579902 3.4093702 4.2323632 3.5238665 4.1389191 4.0285444 3.0295786 3.9460444 2.8218974 4.7235602 5.2083859 4.5284749 3.3896633 4.3811074 4.9149528 3.9100284 4.6011094 4.3859427 3.6410708 4.3611431 4.3107831 4.9547196 3.7359253 5.0288348 3.0158246 4.5136755 2.7976989 3.1921051 5.2296096 4.7846508 4.6023655 5.0383856 4.1346445 4.6464944 4.3712845 4.9492910 4.2622432 4.4142831 4.8109123 4.8234349 4.7121087 4.5387669 4.7677953 4.7855370 4.8993599 4.6347156 4.4247531 5.1777179 4.5076544 4.8074765 4.5518744 4.3534663 4.5417130 4.4099053 4.4941406 5.0795833 4.7308138 3.6764846 4.7109568 4.1322735 5.1969050 4.8067978 4.0694308 4.6824843 4.1193275 4.2378189 4.7189746 4.8975652 4.4817563 4.1394006 4.1420739 6.5923982 4.5135886 4.5094388 4.2544564 3.1407543 3.4553624 4.1192812 4.5123154 3.4648073 3.8645115 3.7833526 4.4982905 3.2323700 3.7834337 4.0599455 3.3077073 3.7445485 4.0305659 2.9818516 4.1067385 4.8395744 4.0328027 4.5011283 4.3354715 2.8712756 3.9679494 4.3784996 3.5406517 3.4497704 4.3228231 5.0700578 4.1903236 4.4002974 3.3910957 4.9818703 3.7634194 3.8824321 4.1529943 4.1925284 3.9604915 4.1002764 3.8400509 4.5171474 5.3208433 3.8200195 4.0381241 4.6246556 3.9124165 4.1526819 4.1266993 4.0072902 3.5230266 3.5836569 4.0121033 3.5798209 3.6664210 3.1365076 3.5273949 3.4161960 3.7955481 3.9602328 3.9421307 3.8681854 4.0308008 3.6491435 3.9109643 4.4031335 3.5018061 3.9643544 3.3514540 3.3399114 4.0307927 4.5766192 3.6181595 3.7739881 3.8895904 3.9000033 3.4959759 3.1725243 4.1512122 4.3457832 3.9388182 5.1329789 3.4285914 4.6589426 4.6282425 3.6964025 4.0049315 4.3705823 3.7989396 4.0926342 3.7449604 3.8428578 4.5707288 4.2310510 3.8304393 3.8034046 4.0612832 3.9697859 3.8405989 3.9422474 4.3386885 4.0781163 3.7475673 3.8766081 3.9633250 4.1462856 3.8714279 2.1073065 3.8088272 4.3585808 3.2016551 4.7332150 4.0892292 3.9114124 4.2125126 3.3523115 3.9416544 4.1509332 3.7683295 3.8444878 3.4021832 3.7298023 3.9469714 4.3056385 4.4014235 3.8528973 4.3047257 3.4929309 4.3972599 3.2247211 4.6404853 3.7380434 4.4957911 4.2169218 3.8921383 4.2366430 3.8615008 3.7280057 3.9281035 4.2891173 3.9242133 4.1461123 3.2046833 4.1334131 3.5097459 3.6297616 3.2409067 3.7423583 3.5782318 4.4159958 3.6354553 3.5831750 3.6678906 3.8097597 3.5519864 3.9638269 3.7819031 3.6556858 3.9848349 3.6754465 4.4665139 3.7589715 3.9298269 3.4612829 3.5131638 3.9760280 3.6695236 3.6208612 4.3732621 3.6628818 4.8040166 3.2270560 3.5671294 4.4456553 4.2002478 4.3434127 3.9508574 4.0633015 4.5432293 3.1473387 3.9971216 4.3457629 4.2599889 4.3228818 4.0588948 4.2860649 4.3404432 4.4546799 3.5963991 3.9644446 4.0560805 3.7694410 4.2155120 3.4419197 3.9623449 4.4138227 3.2394733 3.3464808 4.5453990 4.0569863 4.0106184 4.7432289 4.0894484 3.9039615 4.5904683 3.6595576 3.8022821 4.2436478 3.5804022 3.9524183 4.3443724 4.0200817 4.6357572 3.7948158 3.9422405 4.6696637 3.4105134 4.1208620 4.2844866 3.6865673 4.6717130 3.2551593 3.3219353 4.2424236 4.0566812 3.2849648 2.8137929 2.8768520 3.8754775 3.9749656 4.9014313 3.3893012 3.6682297 3.5240126 3.4230101 2.6219282 2.8688683 4.4444962 3.7648652 2.8569755 3.8084769 3.8819408 3.1190392 4.9246254 2.9950923 4.0831709 3.8384047 4.3774476 2.8907472 4.0912373 7.9208985 4.8707135 3.5403868 3.6164391 3.7019878 3.4237702 4.0045109 3.2929599 4.5964657 4.9101755 2.6643591 2.9833257 4.1397534 3.1946998 3.5795987 3.2853998 3.8235196 3.9143344 2.9741304 3.7616886 4.3548838 2.8748627 6.2295056 8.9999986 8.6833836 6.0011334 3.5885635 6.1246036 7.9782990 9.0000000 3.7692208 3.8023344 7.1187678 2.2793844 8.9999983 9.0000000 5.4619002 4.8950571 3.1864011 5.7089400 8.9999988 4.7803233 4.7478882 8.4638536 7.9613454 9.0000000 4.6423648 4.2224443 4.6408322 4.6142451 8.4608937 8.9999988 8.1119022 8.1107404 3.9883444 3.6214294 3.7813120 3.9764383 3.9093695 3.5099799 3.7467624 4.0214474 3.6596279 3.7374354 3.9196350 4.0557764 3.7303671 4.0260972 3.8730875 3.5005970 4.2931153 4.2964843 3.7649121 3.3979468 4.0599192 4.2435861 3.7091721 4.0010930 4.3803769 3.9437376 3.7941740 4.0217567 4.1417116 4.7496458 3.1773954 3.4667232 4.1586979 3.5066259 3.6276198 3.6694832 3.6043560 4.3578554 4.1410353 3.7540465 3.5528637 3.8550931 4.3685998 3.9238625 3.7824433 4.3727934 3.5561357 4.4628041 4.2905150 4.8031096 5.0158130 5.5506680 3.9803954 3.6953301 3.7275567 4.1996225 3.8438331 3.5626409 4.3200876 4.2407052 3.8786814 4.1048369 4.9544407 4.2063786 3.6362751 3.3935133 3.4843848 4.8066983 4.6180199 3.7656199 3.9339144 4.9804332 3.1952614 3.9307042 3.4044850 4.5671412 4.2668055 4.1022797 4.0538615 3.7497209 4.3909376 4.4885196 4.4124619 4.1701284 4.4481359 4.6603639 4.0678848 3.8579336 3.6904369 4.4227868 3.8126735 3.7743901 4.0311970 3.7199291 4.2044365 4.1538230 4.3224185 3.9819625 4.4704489 3.9641179 3.7752742 4.2300511 4.8417653 4.0847259 4.2750357 3.4796765 4.0259052 3.7146943 3.8186410 4.0944630 4.0822284 3.6481850 4.0688660 4.6061156 3.6787905 4.4151701 3.5957478 3.9767935 4.0047703 3.6224012 4.5255719 3.7690332 3.4647333 4.9426950 3.4582886 3.7674654 4.3282736 3.4541097 4.0323222 3.7127132 2.7110776 3.7980608 3.1370009 3.6143903 3.9483839 3.7719181 4.0744262 4.4202785 4.0061043 4.7735384 2.4171238 3.7198732 3.5003616 3.7334496 3.8665541 3.8540235 3.6644889 4.3964994 4.3523615 3.5171287 3.7883798 3.1544892 2.2979812 4.6974820 4.7272150 2.8254358 4.3696115 3.2905683 4.3620232 3.0101491 3.2386340 3.3835798 3.1902310 3.3194111 3.3049073 3.8812485 3.5687909 3.1441422 3.6212835 3.4524340 3.2955948 3.0465509 3.4677987 3.1117981 3.3606770 3.7642239 3.0366416 3.1047033 3.4994445 2.6550814 3.9782534 3.6432994 3.5439821 3.3331117 3.0927520 3.8105301 3.4882964 3.1790588 3.9219584 3.3426554 3.8654074 3.3910961 4.3721077 2.9780170 2.9561511 2.9872383 3.4583421 3.1025095 3.0214970 2.7793951 3.4433913 2.9859509 3.7840535 3.1062410 3.3231350 3.6631766 2.7256689 3.8375552 3.3821330 4.0037056 4.0845476 6.1812971 3.8263440 3.2402021 3.3070698 3.0807130 3.0051136 3.4220036 5.4414532 3.8357135 3.9323902 3.5617908 5.9437067 4.4425176 3.1730310 3.4209046 4.4953866 4.0726098 3.5402056 5.4769906 5.2134065 4.7567393 4.2203644 4.0364718 4.3727352 4.8264163 2.9158917 3.4180511 4.8220721 4.2249221 4.5696581 4.0929156 2.6464567 4.5161604 3.1343058 2.5575974 4.5324214 4.8234556 4.9679966 4.5895153 4.8699122 4.6428339 4.3489185 3.9532742 4.3267265 4.8149669 4.2297893 4.1434898 4.3326499 4.4999296 3.5934290 4.1136566 4.2916459 3.7900330 3.5032483 4.5726070 4.1827482 4.6775924 4.1915067 4.3826849 3.9605825 3.6823835 3.7852662 3.8690620 3.8926806 4.9686725 4.7224014 5.0125193 4.3957391 4.0413131 4.2920033 4.4999517 4.8694016 4.1646832 4.8707198 3.9986079 3.7020465 4.5480511 4.2080923 5.5104299 3.4151489 4.1541376 6.0049776 4.4705941 5.2614562 4.3993300 3.6585587 9.0000000 4.3390461 4.3727904 4.6037907 4.5616469 2.9795579 3.0620337 2.0814984 3.1862618 3.2969504 2.9902592 3.5067406 3.0777924 3.4112839 3.0447173 5.4838436 5.5314091 2.5488491 3.7974084 3.1017242 3.9924913 3.9582695 2.8614076 4.2264734 4.5919994 3.4860555 2.7979430 5.4486303 4.6467375 3.1004380 2.0909300 4.8421608 6.6350019 4.8183424 4.1048813 4.4344296 4.1468852 3.8253443 3.9654107 3.8730343 4.0880296 4.0771221 3.7952624 4.0605086 4.9451004 3.7992706 4.0787545 4.4402325 4.5920811 4.1644151 4.4424929 3.7934739 3.9967717 3.7548830 4.1757547 4.6920519 3.6192269 4.9863358 3.8664893 4.1410894 4.5112335 3.6812210 3.6746692 3.6956573 2.9207117 3.8388853 3.5969098 3.9428373 3.9911753 4.3908890 2.9783025 4.3276076 4.7054403 3.4083952 2.7276905 4.1861241 4.4229155 4.1799283 3.7950465 3.6269231 4.0083141 3.6386069 2.0480839 5.2018579 3.1705407 2.1612296 3.3511626 3.3158010 4.5060408 3.4836144 3.3727576 4.1904318 2.7368691 4.1114288 4.8867005 5.0562452 4.6829548 4.6974963 5.0034370 4.3723990 4.6262671 4.3441977 4.9478621 5.3260341 4.1745739 4.7145424 4.3910056 4.1613095 4.8543590 4.5918043 3.8348966 4.9204439 5.0492948 4.4600226 4.0691332 5.3418239 4.8488838 4.3943055 4.6825896 4.4298166 4.5887182 4.1728649 4.4668950 4.2782415 4.6654311 5.0832642 4.4726495 4.5142067 4.3895885 4.6977729 4.3869794 4.3367380 5.0086985 4.5749448 4.3665553 5.0347095 5.5709965 3.9216626 4.3236773 4.5888939 4.8572512 4.5576351 4.9010982 5.1250741 4.3225108 4.0435979 4.0865496 4.4966176 4.2598088 4.1876342 4.4145491 4.4043867 4.4057957 4.0890288 4.4622413 4.0369358 4.0711319 4.3446403 3.7435323 4.4047996 3.9955753 4.0002557 5.1389591 4.6060883 5.1654298 4.1496840 3.8194718 4.2385511 4.0379323 4.4530701 3.8567540 4.2678822 3.8054876 4.5386663 4.8244348 5.3306977 4.3888384 3.7750609 5.7586845 5.3835508 5.1538637 4.5690892 4.4239261 4.7359898 4.2309084 4.3443778 4.3296422 4.6283044 4.0303035 4.2547370 4.7226172 4.4453269 5.3078991 4.5787844 4.4853298 4.5682719 4.8268367 4.6912735 4.5023404 4.9194474 4.6423345 4.8346883 5.4234112 3.8276374 4.4085986 4.5676286 4.6721784 4.1753884 4.0907564 4.1810945 4.1084495 4.4644504 4.6464270 5.0355504 3.8603705 4.2989545 5.3066180 6.5129788 4.4063442 4.4328562 5.8433507 3.9000136 5.7202069 5.1893407 5.5187652 4.4827858 3.7913591 3.8107456 4.8069895 5.0934655 3.5341051 3.6746175 6.1162091 4.5197484 3.7179062 4.8704871 5.0917220 4.6110585 4.2664524 4.2879539 4.3278911 4.4543058 4.5385771 5.3431430 6.5465665 4.6725887 5.8602628 4.1839227 5.2660636 4.6051892 4.3877649 4.7127841 3.5017248 4.5312062 4.5082613 5.8492717 4.9582894 3.5409648 7.1560098 3.5707246 5.1495899 3.8568838 5.1325378 3.7535044 3.6298540 4.0210673 4.5929210 4.6338893 4.9606199 5.3832156 4.4810518 4.9769678 4.4267408 5.6075740 4.4808778 5.0978655 4.9970921 3.3714863 3.7520144 3.9764292 3.5101682 4.1581270 4.0045407 3.9173424 3.8158143 3.8792034 3.8778275 3.8371832 3.5684060 3.9041126 3.9968764 3.9485633 3.8619199 4.2972052 4.2588559 3.8650141 3.7792649 3.7928264 3.7375687 4.3453087 4.4017361 4.7264102 3.4670230 4.2422602 4.4610991 3.6973285 3.9579338 3.0660724 3.6572521 3.7604689 3.6995978 4.4539639 3.5731509 3.4592078 3.4480343 7.8753831 3.5923533 4.3780604 7.4648211 6.5708594 6.8706368 6.3273326 8.1596002 6.5881752 3.7848061 7.4844268 3.2928609 7.0778313 7.0498373 6.6974957 7.1407758 6.8246429 7.2587367 7.1459605 7.5498270 6.5165109 4.4049557 6.8308798 7.4333965 6.6603786 7.0163021 7.7411293 7.2091054 6.3233725 6.9945839 8.3096222 4.0468833 3.3952122 8.5765552 3.1377150 6.8478763 3.1879944 3.6253265 6.4448076 9.0000000 6.7747351 6.8070703 4.3921028 4.0331285 5.0595412 3.3858312 2.7363975 9.0000000 4.4049841 4.1856277 3.9917035 4.0358745 4.3675100 3.8086729 4.6318970 4.6016028 4.1579828 3.6821348 4.0030547 3.8795693 4.3326294 4.1115361 3.8994097 4.3242899 4.0476135 4.6561324 4.0160345 4.2435970 3.8700680 3.8293415 3.7891657 3.5645545 3.7567729 4.1480224 4.3672904 4.2288966 4.2266392 4.2602541 5.1601332 4.4686270 3.8256467 4.5446276 4.1894325 3.7021285 3.7378818 3.9846806 4.1550079 4.0196960 3.9004947 4.4108404 4.5456745 3.7403664 4.3081406 4.8896014 3.9778159 5.1197041 4.7832407 3.7520911 4.1757554 4.4032555 5.6145870 4.3320199 4.4665934 7.6808205 2.5505860 3.7934186 4.0739011 3.8773508 4.2779571 3.9472227 3.5274747 3.9876888 4.2722645 3.7772481 4.7143994 4.1783030 3.7826588 3.8418277 4.1194280 3.5119479 4.0844300 4.1280408 4.0690750 3.8029930 3.8495954 3.6828907 4.7045650 3.8334190 4.0325386 3.6327112 4.1255992 3.9734495 3.9426638 4.3434007 4.2021332 4.5631043 3.7485714 4.1755825 3.4376279 4.0558236 3.7128748 4.2745707 4.9121452 4.2497856 3.5141890 4.1267159 4.1047383 3.4980543 3.7430371 3.3942395 4.3920319 4.3471696 4.6745504 3.7478412 3.5392402 5.1703563 4.1064221 4.0900439 3.9643251 3.7955185 3.9762850 3.3590271 4.7606217 3.8550512 5.3650742 3.7862796 3.9459733 4.4284760 3.9178856 3.7173093 3.5515349 3.6093027 4.1040883 4.0898530 4.0833449 4.2460694 4.2244568 4.2590560 4.2823202 4.1304685 4.2363720 4.0420709 3.7505956 4.1089189 4.4293652 3.9553494 3.9539756 4.4192007 3.7032747 3.6153717 3.9163222 3.9315764 4.3170348 4.1360262 4.2541321 3.2483585 4.2439814 4.0150552 4.3297411 3.6570403 3.8951912 4.2647292 4.5533633 4.2379594 4.4162531 4.7321702 3.8390727 3.9575156 4.4059461 4.3883216 4.3216719 4.3425736 4.3490024 4.7373265 4.2914861 4.5427753 4.5881251 4.0722012 4.9884331 3.2626966 3.7008666 4.6975359 5.0267065 3.8998091 3.7345010 3.6654465 4.7258371 4.7590633 6.1504864 5.2788895 6.4598779 4.6898856 6.1778686 5.5763831 6.7609367 4.2418498 7.0591576 5.5261521 7.6139420 5.2863533 5.0817848 6.1283140 4.2190606 5.0138451 4.5828206 3.9063354 4.9550901 5.9805740 7.0024066 4.6467209 5.6057662 5.1976170 3.7536147 7.9249003 3.2432388 4.7691867 4.0115062 3.8933295 6.9430144 6.2958449 4.6914113 5.0482144 9.0000000 4.5079561 4.9996028 4.2762872 6.0519824 8.9999981 9.0000000 4.5640689 4.3695333 4.1622228 3.3814235 4.2718379 3.2145617 4.4593212 4.3453930 3.4811925 4.2679495 3.6000077 4.9025974 3.6072740 3.8549337 4.2373676 4.2319697 4.1860467 3.9484082 4.3449544 3.9708280 3.9363508 4.9224748 4.5510958 4.2046548 4.7996137 4.2135555 4.8807230 3.4996494 3.8258780 4.1581656 4.3321859 3.9520211 4.0489569 4.3113435 4.4834424 4.6342560 4.2035677 4.6898684 3.6035897 4.8004582 3.9652183 4.3652206 4.1614923 4.1817003 3.4903100 2.6909888 4.0903775 6.5192113 8.9999987 5.2719916 3.7338911 4.3243283 4.1247821 4.8239523 9.0000000 5.5992768 3.9714651 4.4347426 3.6871992 3.9794399 4.2028920 3.5834597 4.0998349 3.9241518 4.1908709 3.5469955 3.9769446 4.4389394 3.7302561 4.4622359 3.6421142 3.7446327 4.4652283 4.8624802 4.3779680 4.3718794 3.7477410 3.5537230 4.6464924 4.6066499 3.7417947 5.1230241 3.9500506 4.1051476 4.0283894 4.3561717 4.1116631 3.8472769 4.3322054 4.6327013 4.0998689 3.7087619 5.2863929 5.0664155 5.1253054 5.4066046 5.2944606 5.4181703 4.0916954 3.3975507 6.5679803 5.1029293 3.4504109 4.8828566 4.4235325 8.9999987 4.4201610 5.3263054 3.7827688 3.6058057 5.2377373 3.7692081 3.5439441 3.8520696 3.4339389 3.6593402 3.9162321 3.5524636 3.5738000 3.4652522 3.6540215 3.5665763 3.6752060 3.6730884 3.5921054 3.8615258 3.8908667 3.7689347 5.0599089 3.7444284 3.4757768 3.5592077 3.8796947 3.7371508 3.4667725 3.6291719 4.3797759 3.2702159 2.8511450 5.6484461 3.6257949 0.8960868 0.8960868 0.9093375 0.9093375 0.9423127 0.9524765 0.9235125 0.9341721 0.9884211 0.9799267 1.0571219 1.1967927 1.1967927 1.0458393 1.0072892 1.1083326 1.1951070 0.0000010 0.0000000 0.6469215 0.6469215 0.9575761 0.9751550 3.1281792 3.1281792 1.0494992 0.8960501 3.4782187 3.4782187 4.1359805 4.1359805 3.5857383 3.5857383 0.0000010 9.0000000 3.0403202 
strigomonas_culicis_006652_KKT15                                                                                                                       4.9349428 5.1393344 3.9497819 4.5078426 4.3198588 3.8209689 4.5356404 4.8940817 4.0794570 4.7283788 3.8838312 5.6336728 3.9648379 4.5643076 3.6089313 4.0757832 4.6632986 3.2368525 2.9451468 3.5509358 3.9394015 4.6334843 4.5826104 3.4864539 3.7932744 4.0330322 4.1950270 3.9636617 4.4396000 4.0193469 3.1374005 3.8266125 3.9418579 4.7157214 3.5787449 4.1042984 4.6925538 3.1359763 3.5956305 4.0858593 5.2579360 4.2222429 3.6940201 3.9397298 3.2569170 4.2734227 3.2615180 3.6355710 3.8479141 3.1714854 3.2027142 3.3784427 4.7321188 3.4152803 3.5536278 3.6623567 4.4590138 3.2488136 4.1128663 3.4077301 3.0985776 3.9539055 4.2690762 3.4767761 3.6109681 3.3205805 3.4757116 4.2268455 3.9202212 3.1061927 3.2632128 3.9432793 3.3406922 4.5180683 3.3510439 4.0423918 3.3134494 4.1466426 3.7647652 2.9248348 4.1203975 4.0333146 3.9046123 3.8889502 3.5168654 4.0458690 4.5271383 4.2312595 4.1704933 3.6235129 4.7728540 3.5627893 3.8116321 3.9819521 4.1780551 3.7355720 3.7031604 3.6763110 4.1712877 3.6633093 3.6648697 4.4282185 3.8917264 3.8753960 3.8148642 3.9031205 4.0439541 3.6156897 3.7769985 4.7536956 3.5662602 3.9846839 4.0569866 3.8036069 3.8096183 3.4126617 4.2409776 3.6310188 3.8098847 4.1976565 3.9853868 4.0858663 3.4162719 3.7599450 3.7035363 3.7414251 3.8466413 3.4026138 4.0524827 3.9778644 5.1540447 3.3146092 3.3625722 4.7956884 4.1382763 4.1111153 3.2953030 3.6941450 3.4965642 3.3241572 4.2368930 4.1008891 4.3579170 3.9403049 3.8842207 3.8401479 3.5519655 3.3224935 3.0793000 3.9453678 3.8096645 4.3562985 3.9906912 4.2323737 4.1915264 3.9898785 4.6046188 3.9573305 3.7725450 3.4954810 4.2776799 4.0792932 3.2763814 4.0379444 3.1319462 3.7479112 4.4124988 3.3130432 3.4512059 3.4362552 3.9316129 3.8842608 3.4730581 3.9656290 3.8391630 4.1713497 4.0176271 3.3703696 3.5486018 4.0466472 4.0427287 4.3113249 3.8344759 4.0940871 4.0703669 5.0491808 3.7420763 4.5676693 3.7730644 4.9167348 3.9687198 4.3018627 4.0873653 4.5039686 4.0327822 4.1520579 3.9074906 4.0034697 3.8778107 4.1184276 4.3084429 3.8923760 3.9327740 3.6313357 4.0592327 4.0248377 3.9924941 4.4515986 4.0181563 4.0983870 3.9495684 3.5786475 4.0892932 4.8716213 3.9324840 4.2633155 4.0229962 4.1301310 3.4877218 4.1586021 3.1867035 3.7961145 3.8102408 3.1222694 3.3851457 4.2085242 3.8322518 4.3051575 3.7683473 3.8255322 3.8473466 4.1665419 3.3551697 3.7624214 4.1926504 3.8914439 3.5684551 4.0558497 3.7560337 3.7526052 3.9974307 3.8382035 3.4905848 4.9457168 3.6016436 3.9145408 3.9765230 4.3542024 3.4516775 3.9381498 4.4005136 3.3129070 3.8477686 3.8011060 3.9659047 4.1405801 3.7149745 3.1690961 4.5120802 3.9779607 4.2107864 3.8219018 4.1401096 4.0399837 3.8971757 3.8834569 3.8848368 3.8999102 4.7672850 3.4489670 3.7505223 3.5607764 3.8026411 4.0622485 3.7330672 3.7361979 4.2324286 3.5037632 3.9810694 3.6928935 3.7922375 3.8694848 3.6127535 3.9810946 3.8806819 3.4386850 4.1354983 3.6327812 4.1266565 3.6219529 4.0504949 3.5450905 4.0946684 3.7200331 4.2504530 3.4223523 3.3545275 4.5887970 3.7515531 4.2710871 3.7997689 4.1795748 4.4322818 3.6942456 4.1089667 4.4043460 4.1072880 5.7805993 3.3902341 3.6243281 4.5863258 7.1426741 3.9830650 3.2558331 4.7265447 3.4864740 4.3507536 4.8848786 2.6061715 4.7389590 6.3232612 5.3320089 5.0671329 4.2991618 4.9567838 4.5270500 5.2361505 2.7736861 6.0643169 4.6329428 3.6633130 4.5997836 4.2881076 5.7246550 4.7843050 4.5515645 4.8893446 4.3810180 4.6019929 4.8756912 4.2642110 4.3932893 4.4623914 4.8106529 4.1050042 4.0943192 4.5491686 5.6619077 3.9752867 5.0428185 4.6388961 4.1405882 5.9823158 4.6258147 5.1478146 4.6353150 5.2159285 4.4910612 5.0751061 3.6142078 3.5551906 3.7825816 3.8451306 3.6397266 3.8097013 3.8195160 3.9771551 4.0919335 4.2911994 3.7831510 3.9747105 3.6434243 3.8618057 3.5588761 3.9767661 4.0131594 3.7372616 4.4227544 3.5759236 4.2349395 3.9534518 4.0305963 4.1481566 3.9905952 3.6165414 3.7648311 4.1035502 3.5914222 3.5485838 3.6805301 4.5164721 3.8055227 4.1142611 3.6171917 3.8973700 5.0535113 4.3336749 3.8564888 3.4455730 4.2307157 4.0342533 3.7118539 3.8105910 4.2116325 3.8984663 3.8400303 4.1620664 3.6525476 3.2327516 4.5249624 4.0339608 3.6915007 3.2230179 4.0898420 3.8394463 4.5627345 4.6368213 3.4536408 3.8311043 3.9364831 4.4358171 4.4343107 4.7238154 4.1528695 3.5253030 2.8057200 3.5692411 3.6432583 3.0772425 4.4761751 3.5821512 3.7639617 3.8853834 4.1117115 3.9614667 4.4813873 3.9420868 2.5112272 3.8371721 4.1273755 4.2821398 3.8008556 3.9188066 3.9039601 3.7704489 3.6774048 4.3056248 3.9608367 3.9416761 4.0078364 4.0471475 3.3846174 4.5191671 4.0843443 3.8107518 3.1973532 4.1904475 4.3724719 4.3196056 3.8968598 3.6053207 3.9724080 4.3964735 3.8446239 4.2147436 3.4872773 4.3473894 3.5801960 3.5913196 4.4584526 3.6024408 4.0113856 3.6233921 4.0453530 3.9155032 3.7808023 3.2595816 3.7092134 3.6461748 3.8547500 3.9556682 4.7694167 3.9733024 3.8890817 4.6621614 4.5700313 4.0120951 4.4838889 3.6618325 3.7695678 4.0830206 3.5351572 3.8201081 3.6129109 3.5652693 4.1056716 3.6704967 3.2111898 3.9369910 4.0837610 3.2878072 4.6195206 3.4387783 5.3338508 3.6110471 3.2386537 3.7054154 3.9391762 3.1143650 4.8088871 3.9001580 3.5970766 4.1156510 3.6195122 3.4871189 3.6279227 3.0097289 4.4408117 4.3017696 3.4691236 3.0899185 3.2176605 3.0327778 4.4990950 3.9012255 4.1208988 4.6486058 3.6834438 4.1684376 3.2546955 3.6834438 3.6093921 3.7557067 3.8076567 3.8201990 3.7410150 3.5575669 3.4857637 3.6641323 4.2216183 4.2165704 3.5553637 3.9450407 3.7928663 3.6088458 3.4857854 3.6455374 3.6531800 3.7997759 4.0889014 3.4265122 3.6055304 3.8679207 3.8168076 4.0471614 4.2771247 3.6406023 3.7124008 4.5406282 3.4337164 3.8936075 3.5323730 3.4107644 4.7464152 4.0086510 3.4186843 3.7514063 4.6375258 3.3874663 3.9296166 4.8050684 3.8289659 4.4100997 3.1986174 4.6877347 4.3422551 6.2143402 3.6450905 4.8192022 4.5050767 4.0996688 3.7488997 3.2919467 3.8931711 4.3304488 3.2989095 3.4930276 4.2504901 3.5025571 3.7685857 4.0445387 3.6068299 3.9688205 3.4766758 3.8433235 3.5740338 3.8712542 3.9727500 3.6672964 3.6595515 3.6661770 3.9071499 4.1405231 4.2397495 3.6706850 4.2943416 4.0784169 3.9845319 3.8398398 3.6191140 4.3147110 3.5497243 4.1383962 3.3289380 3.6449287 3.9815507 4.1547784 4.8530924 3.9624527 3.7714307 4.1362109 3.5959010 3.9759789 3.7992184 4.6328800 3.6515095 3.0938433 4.2271966 4.2622746 4.2358539 4.5486495 4.6587549 4.0517325 3.8614044 4.3203380 4.9750021 4.7437550 3.7666799 4.3740903 4.2610388 4.1488004 4.2611509 4.9169755 3.2356148 4.6858536 4.2417697 3.5751463 4.2507107 3.5944267 3.6744593 4.6739783 4.1139538 3.5120888 3.4984634 4.1227637 3.7935003 4.2380917 3.6502009 4.0580138 3.9806060 4.4889047 3.6727782 4.7853839 4.1417322 4.2789558 3.6850087 3.6022369 3.7232419 4.0963693 3.7787273 4.0342764 3.7292481 4.0184353 4.2955153 4.2970146 3.9983458 4.0318259 4.1458466 4.5188340 3.4970937 4.0218331 3.7371587 4.3285482 4.1901695 3.3574277 4.0113591 3.9208892 3.6780888 4.6611558 4.3413780 3.8915519 3.6318394 3.4383027 4.0861409 3.4459074 3.5685756 4.0983632 3.8000493 3.4787467 3.6230707 4.6986658 3.9033665 3.7467008 3.9784922 5.8863688 4.2307931 3.8767965 4.2000048 3.4672504 4.4602548 3.3361269 3.4476705 3.4695251 3.2953829 3.1372550 3.5936863 3.5950590 3.9177156 3.4062044 2.9324848 3.4963086 3.9204910 3.7047989 3.4224229 3.3546209 3.3322831 4.2448110 3.9953259 3.3924254 3.3556418 3.2623021 3.8967714 4.2724255 3.4929696 4.5674268 3.6618206 4.1923921 3.0409708 3.5385081 4.2926934 3.4245804 3.2455686 3.2557592 3.7639557 4.2490426 3.9011164 3.7877495 3.4955965 4.0837524 3.4707119 4.1605682 3.7400316 3.8885403 4.2233337 4.9674818 3.6987387 3.8119794 4.1660213 3.6041389 3.2935640 3.8858653 3.9434992 3.0699760 3.6699225 3.7100301 3.2831177 4.3179544 3.1928640 3.6734530 3.5491275 3.5990070 4.0790456 3.2949056 3.5063319 3.7959684 5.6912650 2.8693536 5.8206981 5.0201965 3.9801531 4.2963912 5.4755710 3.4993661 4.5635315 6.1790729 6.1243196 3.4695817 4.0378688 3.6134570 3.8961968 3.7643622 3.4936196 3.9040931 3.4591392 3.5836007 4.0115801 3.5535553 3.5375652 4.2265047 3.6706377 3.6984420 3.4806435 4.2386088 3.6814463 3.1561935 4.3459253 4.1530875 3.0112365 3.5540391 3.9167967 3.6164838 3.8589246 4.0796526 3.4812559 3.5984719 3.5671587 3.1718780 3.8160007 3.4924791 4.2557845 3.2731901 3.8255428 4.3104566 3.7243244 3.9584136 3.5268021 3.4625655 3.3559833 3.6131901 3.5573192 4.0606242 3.3188764 3.9069964 3.2058308 5.2340212 5.3682057 3.4638995 3.1391237 3.8378315 3.1551869 5.5876602 3.2953110 2.9365260 4.7758771 3.7991219 3.5811733 4.6121512 4.1885669 3.4113516 2.8196480 3.9052632 3.5933370 3.6107923 3.8005625 3.5197685 4.0690726 3.7939082 3.7917286 3.8305761 2.8076787 3.5901280 4.5455995 4.1655876 3.3909029 3.9639189 5.0575708 4.1722755 3.6386483 3.7791559 3.7167024 4.0591497 4.4825619 5.0185391 3.7360830 4.2992570 3.3311398 4.8637710 2.7601411 3.0037334 4.0825035 4.2972060 4.3824826 3.9527914 3.6868732 3.6104507 3.9633866 4.1598248 3.7147502 4.3174848 4.1352562 4.0265291 3.7017416 4.4340985 3.8726759 3.8293483 4.4684192 3.7505178 3.8531158 4.1712832 3.9392816 4.4272613 4.1497244 3.9016382 3.5742335 4.0630864 3.8130219 4.6166739 3.6616215 3.4614161 4.0170852 3.5785053 4.1681292 4.1390114 4.2271196 4.2791038 3.9035324 4.0394534 4.3421356 4.4597877 4.1551573 3.6123655 3.7704810 4.9466716 3.8078876 4.3295916 4.1116450 3.2386482 3.6624692 4.1971727 4.0977377 3.5135244 3.6332694 3.7145446 4.2587803 3.1539470 3.5629189 4.0772268 3.2782066 3.8364047 3.7681680 3.1095444 3.8349782 4.6535287 3.7401844 3.6599661 3.8395835 3.0402154 4.0388420 3.9102892 3.1068444 3.1512816 4.1855572 5.3932321 3.8278055 4.3284756 3.2646892 4.0993947 3.9610261 3.8323589 4.5329240 3.9510818 4.0287726 3.7891398 3.4277481 4.2945604 4.6035790 3.3619261 3.4697026 4.0100622 4.0970981 3.8932775 3.9362227 3.8187184 3.3491333 3.1954082 3.8926152 3.6967693 3.4511896 3.7529867 3.5825479 3.2855509 3.5934032 3.8799268 3.7764373 3.8812227 3.9130361 3.4458295 3.9294300 4.4339607 3.7339768 3.9159167 3.7721421 3.6631950 3.8969208 4.8098135 3.6156999 3.9822068 3.8968089 4.0944766 3.4723609 3.3224644 4.1508413 4.3284052 4.1838250 5.0063783 3.5598842 3.9363042 4.2455413 3.9643873 4.3031558 4.1153741 4.1843551 3.9354253 3.9959547 4.0754131 4.4389607 3.6881727 3.3695030 3.9141006 3.3489847 3.4204157 3.5329919 4.2233115 4.0287238 3.4819901 3.5182087 3.7025574 3.6538611 3.7555546 3.8032272 1.9030242 3.9038465 3.6473053 3.2348751 4.5088652 3.8027846 3.1494114 3.3731453 3.3919862 3.5303642 4.4268545 3.3310344 3.5429287 3.1874089 3.5977488 3.8135520 3.8759959 4.1251068 3.7021769 4.3469763 2.8344018 4.0533628 3.0443713 4.3116142 3.3452653 3.8249726 4.8573556 4.1360344 4.1404224 3.7130132 3.9590726 3.9479111 4.2319299 3.8588255 4.0689441 3.3795706 4.2584776 3.6093729 3.8101170 3.4036591 3.9709084 3.6179968 4.6076788 3.4837961 3.8538419 3.8934965 3.7315141 3.6613354 4.1628120 4.0775554 3.7867331 4.5875265 3.6334615 4.3553324 3.9388261 3.9068175 3.8170552 3.7725871 3.8866282 3.9692980 4.1826156 4.5250712 3.6714024 5.2314706 3.2039213 3.6460042 4.3467557 4.4865334 4.3023221 4.0868285 4.0742991 4.2106614 3.5707638 4.0531603 4.2671490 4.3805838 4.2862192 3.9306071 4.3117530 4.1235758 4.0424749 3.6371847 4.3949142 4.1008459 4.0903061 4.0023805 3.6657215 4.0382254 4.4940451 3.0885861 3.3343977 4.1474255 3.8892504 3.5570556 4.2787661 4.5601990 3.7073019 3.7068038 3.3475873 3.8355042 4.0454393 3.6309864 3.6380599 4.0204750 3.7710954 3.9386024 3.5545408 3.4832211 3.8762409 3.7052419 3.6875424 3.5744839 3.5392119 4.2371789 3.1983013 3.6507502 4.1236791 4.2343339 3.3404413 3.5990620 2.6293965 3.7563354 3.6535936 4.0675648 3.4389076 3.2072623 3.6844136 3.8167370 2.3796329 3.4143537 4.0122834 3.7508177 2.6192478 4.1648025 3.6141932 3.5210147 4.2218433 2.9291071 4.1431615 3.7708740 4.4399310 2.8479613 4.3030878 6.6216935 5.1903262 3.4988379 3.5727750 3.3366920 3.6927275 4.9568139 3.6609197 4.8836935 3.8771364 2.4251114 3.0012256 4.3575698 3.6603280 3.8199341 3.1606195 4.1772420 4.6047513 3.0581861 3.2464852 5.4665017 2.8983649 4.8268096 8.9999985 8.3726626 6.1332591 3.4346954 8.5846139 9.0000000 7.8939641 4.0298652 4.0773854 4.9072853 2.7072736 8.9999986 8.0542124 7.0454582 5.5656175 2.9299861 6.0132232 8.9999990 5.8879424 4.2067812 5.4715287 6.5407443 8.9999987 5.9911909 4.7624125 5.3189142 4.4158861 7.3355789 8.8248203 6.5869973 6.0443419 3.8467938 3.5194123 3.7698457 3.8353403 3.4904390 3.6551932 3.5794482 3.6020218 3.1648077 3.3911175 3.3075141 3.8932299 3.5548609 3.4299912 3.4857068 3.5382608 3.5180973 4.1276172 3.6268862 3.1128033 3.7765915 4.3697185 3.4192770 3.8989433 3.9971458 3.5576378 3.7262686 3.3745347 3.5374234 3.9937075 2.9477215 3.1288398 3.7387028 3.0705237 3.3226681 3.6557853 3.4734409 4.8093714 3.6840141 3.5139537 3.5685475 3.4689384 3.7958813 3.6860365 3.2192724 3.6333457 3.8917219 4.3291707 4.4863798 4.3703889 4.6305569 5.1026078 3.6244239 3.3769199 3.6015374 3.8380517 3.8504525 3.5216663 3.6934731 3.9302350 4.3534881 4.1967831 5.0268605 3.9145708 3.7525621 3.6734319 3.6402055 4.7378037 4.3730241 3.7249991 3.9473581 4.8467729 3.1493878 4.0077422 4.2115707 4.5182001 3.9789216 3.9445251 3.8243273 3.8167066 4.2776090 4.6495679 4.5934609 4.5108480 4.5692841 4.9295360 4.1924060 3.5183518 3.8093664 4.2515443 3.7779467 3.8733506 4.4265929 3.7302260 4.2877796 4.5347850 4.2169163 4.2519480 4.3328011 4.5140859 4.0045104 4.2686499 4.2489069 3.6655580 4.0815386 4.0708259 4.0816251 4.0239856 4.0044513 4.0556301 3.6785117 3.8124605 3.9424366 4.8050215 3.4212531 4.7366512 3.7317746 4.1884910 3.8523142 4.1029984 4.6629990 3.8522709 4.0799764 4.8655395 3.5711754 3.8550498 4.1379824 3.5121781 4.0963946 4.0123615 2.9582923 3.9308931 3.7485175 3.3156074 4.3377307 3.3764854 4.2252864 4.8744469 5.2078763 4.3126328 2.1534318 4.0880180 3.6873959 3.3756745 3.3304797 3.5388705 3.3590235 5.9985665 4.4606309 3.7625092 3.6208992 3.8576511 2.0192304 4.0618237 4.9415142 2.9760244 4.1299564 3.5867753 4.1669043 3.5916429 3.7929838 3.6518003 3.5146379 3.2727652 3.8662876 3.5540043 3.3577961 3.2192427 3.5348450 3.0922867 3.0542489 3.1150431 2.8407783 3.2769690 3.1012029 3.5940686 3.3058064 3.6440150 3.4382677 2.7853172 3.6266656 3.6329873 3.1384413 3.3030774 3.0009451 3.5219639 2.7452724 2.9316886 3.7994265 3.4698393 3.7954763 3.1292431 4.4842692 3.1399331 2.8808453 2.8693824 3.4100458 3.2022441 2.8026256 2.7308976 3.4766049 3.2322897 3.7838610 3.2086354 3.4070339 3.6572447 2.8729792 3.5545500 3.4276333 3.7081226 3.9457988 5.2380342 4.0329021 3.2163135 3.2342593 3.1228875 2.9613864 3.2538475 5.2545723 3.2861500 3.7105144 4.0957022 5.1077273 3.8256139 2.6424922 3.7453254 4.3575199 4.0238183 3.0424958 4.9025251 4.4119727 4.0561684 3.4682754 3.1797252 3.3139292 4.0419446 2.9453206 3.1331444 4.1029478 4.0551600 3.7813235 3.9769459 2.7260773 4.3333235 2.8682713 2.7662252 4.3054499 4.5575646 4.6300682 4.0834118 4.3695652 4.3007835 4.3475778 4.2572894 4.1086064 4.5730511 4.1389157 4.0163097 4.4630743 4.1818124 3.4449251 3.7639048 4.0427507 3.5199372 3.3583886 4.5678107 4.0162589 4.2893680 4.2171023 4.0687376 3.8872363 3.6977582 3.5419469 3.6825969 3.4010725 5.4757644 4.6868255 4.4039810 4.0637475 4.0968184 4.8846711 4.2208350 4.8457741 4.4587000 4.5657698 3.8460135 3.9141035 4.0183926 3.9633278 5.0626012 3.5226956 4.1753404 5.4332492 4.2497588 3.7700265 3.9747173 4.3044480 9.0000000 5.1251452 3.5901553 3.9807135 3.4335619 3.1852915 2.7269077 2.1776467 2.7086810 3.9200874 2.7588776 4.2471644 2.6930222 3.1069518 2.4991746 5.2730700 4.7751085 2.9098338 4.2752718 3.3988927 4.3042923 3.2856480 2.9974099 3.0376118 4.5942901 3.7174696 2.6192711 4.9681647 3.8823752 3.3211847 2.0484381 5.6721404 5.1156885 4.7805559 3.8321306 5.2143359 4.3512608 3.8487565 4.1466173 4.0193237 4.1127014 4.4998280 3.9667901 4.2616322 4.9024701 4.2087596 4.3346366 4.5325603 4.7443605 4.0558484 4.3107996 4.1791283 4.2268383 4.2074004 4.6134041 5.0484942 3.9345663 5.4512063 4.0456950 4.3635512 5.5887710 4.0165014 3.6709411 3.8208515 3.4796438 4.4265506 4.3267945 3.9838238 4.0830940 4.0242808 3.2080756 4.3709941 4.5251483 3.5543499 2.9747786 3.9926073 4.3404989 4.3257527 3.7072492 3.7957373 4.0335239 3.4553959 2.5075274 3.9893396 2.9113019 2.0463997 3.9683378 3.2588436 4.0655982 3.1356442 3.1673918 4.1431431 2.5792852 4.0124984 4.3532808 4.4746497 4.2182852 4.3366806 4.2786758 3.6782594 4.1752377 3.4164357 3.9710334 4.2514324 3.8424575 4.3627453 3.8689690 3.5502857 3.9099892 3.8584979 4.1030895 4.0652664 4.2536510 4.1804847 3.5475262 4.2869260 3.9394620 3.7181458 3.7750594 3.9968406 4.1876851 3.6519409 3.6810436 3.9347376 3.8720606 4.6040138 4.1800185 3.4617487 4.1660373 3.9645615 3.9057644 3.7431425 4.1229563 3.5510941 3.9977529 4.0527169 4.4431444 3.2930823 4.3168945 4.2142898 3.6994653 4.3325990 5.4081706 4.1737827 3.7127401 3.6614562 3.5725102 3.5664738 3.5273614 3.5388759 3.6609111 3.8133518 3.6162369 3.5642458 3.3339725 3.5279005 3.7792757 3.3893657 3.8094974 3.7561193 3.9605876 3.9988106 4.6347035 3.8983624 4.7285733 3.5086931 3.8370057 3.4935051 3.9037213 3.9092028 3.3017556 3.4979829 3.2409818 3.9104147 3.8286058 4.3152751 3.8994226 4.0613638 4.7952740 4.5962732 4.1385466 3.8705359 3.5053984 4.2255252 3.9325751 3.7845886 3.9599070 4.0969002 3.9177535 3.5785110 4.1088197 3.6249977 4.9294709 3.8752259 4.1407320 3.9024420 3.7308253 3.9834305 3.7233841 4.2003312 3.7084176 4.3612551 4.3642790 3.4764607 4.1750944 3.9207588 4.4892033 3.8900595 4.1535577 3.5523771 3.8842783 4.4412010 3.9943853 4.2293451 4.0910741 4.3427366 5.1678124 4.9360439 4.1827035 3.7373663 4.8615601 2.8177500 5.0335558 4.1409243 4.5965955 4.2664832 4.1530033 3.5694035 3.5813636 4.6805672 2.9699833 3.2499709 5.6589313 4.6947682 3.5201712 4.4365400 4.0916529 4.4324182 4.1409301 3.5790999 4.0376961 4.1186515 4.0499975 4.8748740 5.7648525 4.5783826 4.3164515 3.9371126 4.6870994 3.9087465 4.4098933 4.5367109 3.4689326 3.8501206 4.7338461 4.9193527 4.0953326 4.2837269 6.5794182 4.0573329 4.5184427 3.9169733 5.6055256 3.3723489 3.6650180 3.8790000 4.5974406 3.8294956 4.9298033 4.4817616 4.0031437 6.0519816 4.6256631 4.3155271 5.2467180 4.1862504 5.3495474 3.3107139 3.7304876 3.7661314 3.5585419 4.0192991 3.9092859 3.7805105 3.8871792 3.9640685 3.6337585 3.5608164 3.4201780 3.9381028 3.9006912 4.0127803 3.4580031 4.3390996 3.7529247 3.9746659 3.8904751 3.9221144 3.5931074 4.2268516 4.0981592 4.4893151 3.3583674 4.2416225 3.8290929 3.7577814 3.7129242 3.3680075 3.7215334 4.3693670 3.4969555 4.1183247 3.7055175 3.1406332 3.2349893 8.0202984 3.4148608 4.4232928 7.6966016 6.1455173 7.1314756 6.5728314 8.8878608 6.6116090 3.2483132 7.5386892 3.2774278 6.7766625 7.0143868 6.2636172 6.9433247 6.3860027 7.3893837 7.1836814 7.9852373 6.9028589 4.4618049 7.1713875 7.3547207 6.6827783 6.6996843 8.0737939 7.4181865 6.4789771 7.0414217 7.7033387 3.5043895 3.4007019 8.9999990 3.4637670 6.6930274 2.8985491 3.4476710 5.8708951 8.9999981 8.0933044 6.7120000 4.1141406 3.6615924 5.2131994 3.1416610 2.7501291 8.9999987 3.8913527 3.5818795 3.9465911 3.6665748 3.6777150 3.5685552 3.5201136 3.7162138 3.3692211 3.2431728 3.4276771 3.3358217 3.6549743 3.6789436 3.2084979 3.4536087 3.3609120 3.9737055 3.4697447 3.3178992 3.6346737 3.1392727 3.2676131 2.9900133 3.4065458 3.6097656 3.5705864 3.9105767 3.6872464 3.5289815 4.0959772 4.1361848 3.1964648 3.6418832 3.2578318 3.2474167 3.1736483 4.0401194 3.3990787 3.7263257 3.2570808 3.6986597 3.3458071 3.1824525 3.8455169 4.0530743 3.9799400 4.7061397 4.2593652 3.1370697 4.2016672 3.5801331 5.2805923 2.9993779 3.5824135 7.5696662 2.5436863 3.7930168 4.0067784 3.8928667 3.9781892 3.7520822 3.6857969 4.2078822 4.2179435 3.6155085 4.4881878 4.3240186 3.7676579 3.6920581 3.8483411 3.7143602 3.8470976 4.0277610 4.1601285 3.4653715 3.9173913 4.1401542 4.3369722 4.0889056 3.7833117 3.6597743 4.0574906 3.8972875 3.9788040 4.0062584 3.9462273 4.2188515 3.8532032 4.2474323 3.9584180 3.9240724 3.6795349 4.3581329 5.0901931 4.1433659 3.6251853 3.6268296 4.0488354 3.6356972 3.7639135 3.7317274 4.2211019 4.7838482 4.7231671 3.6632786 3.7698443 4.7653252 3.9714521 3.6151067 3.7530428 3.5352050 4.2036411 4.1693158 4.3805605 3.6740225 5.3069148 3.7071337 3.8869148 4.8177193 3.7553915 3.4584660 3.6676107 3.5856779 4.4946774 3.7904775 4.1407901 3.5470773 3.4468691 4.2056718 4.1012159 3.8830169 3.8947777 4.0614240 3.2311766 4.1041535 3.9451324 3.5311411 3.4946465 3.2432743 3.2667743 3.1977934 3.4391870 3.8052257 3.7767071 4.0924807 3.5350444 3.5115329 4.0442148 3.7216526 3.6475165 3.4206540 4.0604293 4.0607449 4.0850170 4.3405162 4.1415473 4.1850766 3.5970004 4.0146883 3.9869170 4.4767821 4.1480432 4.4640741 4.6300600 4.3810145 4.1716535 4.9165773 4.6310403 3.6958289 4.7325525 3.6180085 4.0515866 4.3646730 4.1916477 3.7862026 3.2900760 3.6838929 4.1340467 4.7830031 6.0338757 4.6866030 6.8241981 4.3533991 5.6049982 5.9885728 5.7038704 3.7297704 6.3030877 5.1092077 6.0815690 5.2322734 5.7076062 5.7855297 6.6644174 4.7904869 5.0337313 4.2885680 4.5410050 5.5198388 6.5129751 4.0054279 3.8578450 5.7767256 4.8233479 7.1846604 2.9061993 4.6092562 4.5282688 3.2589629 5.3602788 5.9497070 5.7456846 4.9430066 9.0000000 5.0609126 4.9062716 3.5794995 7.3725016 7.5319839 8.9999989 4.3320974 3.4263376 4.4601475 3.5864059 4.2705807 3.7196394 4.2095704 3.7416451 3.2286134 4.2045731 3.5755850 4.2759515 3.9147150 3.9640673 4.1571479 4.4776328 4.2708645 4.3607358 4.1864545 3.4133902 3.7739891 4.6480215 4.0709910 3.6511203 4.2820934 3.7379806 4.5686365 3.5543230 3.9129693 4.0833094 3.7910615 3.4984803 3.7942976 4.3857589 4.6913772 4.0845454 3.7967728 4.2956695 3.4670412 4.4676433 4.8344052 3.9065888 3.6407061 4.3279509 3.5773376 2.3888687 4.1792941 7.5614672 8.1794257 5.6830788 5.2934164 4.7130742 3.5492414 5.7547080 8.3617380 4.3173572 3.5392566 4.8501918 3.9494160 3.9391539 3.8388333 3.2675335 4.1335239 3.3972531 4.1691476 3.3535734 3.4864672 3.7203737 3.6440599 3.9378721 3.5524320 3.7842858 4.4171220 4.3495910 4.0392011 3.7322918 3.6539154 4.1094755 4.5518574 4.1767879 4.0518831 4.2675945 4.2528866 4.4327990 4.6234376 4.6320139 3.9991484 4.3236566 4.1043950 4.4633558 4.3011176 3.7554727 4.8333589 4.9897485 4.2875884 5.8203330 5.8116608 4.6813661 4.1759419 4.0108262 6.7795067 4.3130968 2.8073095 4.7581092 3.8125653 8.9999987 4.3084312 4.7874805 3.8190188 3.7109344 4.6600732 3.5914074 3.2965493 3.6728558 3.4072428 3.4947457 3.8959647 3.2922617 3.4656328 3.5337111 3.5316250 3.5380687 3.6658241 3.4574828 3.5561152 3.8462663 3.7123925 3.7423940 4.8149347 3.4848790 3.1466186 3.6476036 3.9250287 3.8019381 3.5166664 3.8614598 3.7481038 3.2283044 3.1362886 3.7878365 2.9312161 0.8084163 0.8084163 0.8140382 0.8140382 0.7940083 0.8534109 0.8321168 0.8161495 0.8609229 0.8388749 1.0620801 1.3690336 1.3690336 1.0448257 1.1190658 1.1616621 1.4126736 0.6469215 0.6469215 0.0000000 0.0000010 0.7890876 0.9991967 3.0231866 3.0231866 0.8846417 0.9290460 3.2806862 3.2806862 4.0848261 4.0848261 3.4341903 3.4341903 0.5820546 7.6542251 3.5267893 
strigomonas_culicis_008016_KKT15                                                                                                                       4.9349428 5.1393344 3.9497819 4.5078426 4.3198588 3.8209689 4.5356404 4.8940817 4.0794570 4.7283788 3.8838312 5.6336728 3.9648379 4.5643076 3.6089313 4.0757832 4.6632986 3.2368525 2.9451468 3.5509358 3.9394015 4.6334843 4.5826104 3.4864539 3.7932744 4.0330322 4.1950270 3.9636617 4.4396000 4.0193469 3.1374005 3.8266125 3.9418579 4.7157214 3.5787449 4.1042984 4.6925538 3.1359763 3.5956305 4.0858593 5.2579360 4.2222429 3.6940201 3.9397298 3.2569170 4.2734227 3.2615180 3.6355710 3.8479141 3.1714854 3.2027142 3.3784427 4.7321188 3.4152803 3.5536278 3.6623567 4.4590138 3.2488136 4.1128663 3.4077301 3.0985776 3.9539055 4.2690762 3.4767761 3.6109681 3.3205805 3.4757116 4.2268455 3.9202212 3.1061927 3.2632128 3.9432793 3.3406922 4.5180683 3.3510439 4.0423918 3.3134494 4.1466426 3.7647652 2.9248348 4.1203975 4.0333146 3.9046123 3.8889502 3.5168654 4.0458690 4.5271383 4.2312595 4.1704933 3.6235129 4.7728540 3.5627893 3.8116321 3.9819521 4.1780551 3.7355720 3.7031604 3.6763110 4.1712877 3.6633093 3.6648697 4.4282185 3.8917264 3.8753960 3.8148642 3.9031205 4.0439541 3.6156897 3.7769985 4.7536956 3.5662602 3.9846839 4.0569866 3.8036069 3.8096183 3.4126617 4.2409776 3.6310188 3.8098847 4.1976565 3.9853868 4.0858663 3.4162719 3.7599450 3.7035363 3.7414251 3.8466413 3.4026138 4.0524827 3.9778644 5.1540447 3.3146092 3.3625722 4.7956884 4.1382763 4.1111153 3.2953030 3.6941450 3.4965642 3.3241572 4.2368930 4.1008891 4.3579170 3.9403049 3.8842207 3.8401479 3.5519655 3.3224935 3.0793000 3.9453678 3.8096645 4.3562985 3.9906912 4.2323737 4.1915264 3.9898785 4.6046188 3.9573305 3.7725450 3.4954810 4.2776799 4.0792932 3.2763814 4.0379444 3.1319462 3.7479112 4.4124988 3.3130432 3.4512059 3.4362552 3.9316129 3.8842608 3.4730581 3.9656290 3.8391630 4.1713497 4.0176271 3.3703696 3.5486018 4.0466472 4.0427287 4.3113249 3.8344759 4.0940871 4.0703669 5.0491808 3.7420763 4.5676693 3.7730644 4.9167348 3.9687198 4.3018627 4.0873653 4.5039686 4.0327822 4.1520579 3.9074906 4.0034697 3.8778107 4.1184276 4.3084429 3.8923760 3.9327740 3.6313357 4.0592327 4.0248377 3.9924941 4.4515986 4.0181563 4.0983870 3.9495684 3.5786475 4.0892932 4.8716213 3.9324840 4.2633155 4.0229962 4.1301310 3.4877218 4.1586021 3.1867035 3.7961145 3.8102408 3.1222694 3.3851457 4.2085242 3.8322518 4.3051575 3.7683473 3.8255322 3.8473466 4.1665419 3.3551697 3.7624214 4.1926504 3.8914439 3.5684551 4.0558497 3.7560337 3.7526052 3.9974307 3.8382035 3.4905848 4.9457168 3.6016436 3.9145408 3.9765230 4.3542024 3.4516775 3.9381498 4.4005136 3.3129070 3.8477686 3.8011060 3.9659047 4.1405801 3.7149745 3.1690961 4.5120802 3.9779607 4.2107864 3.8219018 4.1401096 4.0399837 3.8971757 3.8834569 3.8848368 3.8999102 4.7672850 3.4489670 3.7505223 3.5607764 3.8026411 4.0622485 3.7330672 3.7361979 4.2324286 3.5037632 3.9810694 3.6928935 3.7922375 3.8694848 3.6127535 3.9810946 3.8806819 3.4386850 4.1354983 3.6327812 4.1266565 3.6219529 4.0504949 3.5450905 4.0946684 3.7200331 4.2504530 3.4223523 3.3545275 4.5887970 3.7515531 4.2710871 3.7997689 4.1795748 4.4322818 3.6942456 4.1089667 4.4043460 4.1072880 5.7805993 3.3902341 3.6243281 4.5863258 7.1426741 3.9830650 3.2558331 4.7265447 3.4864740 4.3507536 4.8848786 2.6061715 4.7389590 6.3232612 5.3320089 5.0671329 4.2991618 4.9567838 4.5270500 5.2361505 2.7736861 6.0643169 4.6329428 3.6633130 4.5997836 4.2881076 5.7246550 4.7843050 4.5515645 4.8893446 4.3810180 4.6019929 4.8756912 4.2642110 4.3932893 4.4623914 4.8106529 4.1050042 4.0943192 4.5491686 5.6619077 3.9752867 5.0428185 4.6388961 4.1405882 5.9823158 4.6258147 5.1478146 4.6353150 5.2159285 4.4910612 5.0751061 3.6142078 3.5551906 3.7825816 3.8451306 3.6397266 3.8097013 3.8195160 3.9771551 4.0919335 4.2911994 3.7831510 3.9747105 3.6434243 3.8618057 3.5588761 3.9767661 4.0131594 3.7372616 4.4227544 3.5759236 4.2349395 3.9534518 4.0305963 4.1481566 3.9905952 3.6165414 3.7648311 4.1035502 3.5914222 3.5485838 3.6805301 4.5164721 3.8055227 4.1142611 3.6171917 3.8973700 5.0535113 4.3336749 3.8564888 3.4455730 4.2307157 4.0342533 3.7118539 3.8105910 4.2116325 3.8984663 3.8400303 4.1620664 3.6525476 3.2327516 4.5249624 4.0339608 3.6915007 3.2230179 4.0898420 3.8394463 4.5627345 4.6368213 3.4536408 3.8311043 3.9364831 4.4358171 4.4343107 4.7238154 4.1528695 3.5253030 2.8057200 3.5692411 3.6432583 3.0772425 4.4761751 3.5821512 3.7639617 3.8853834 4.1117115 3.9614667 4.4813873 3.9420868 2.5112272 3.8371721 4.1273755 4.2821398 3.8008556 3.9188066 3.9039601 3.7704489 3.6774048 4.3056248 3.9608367 3.9416761 4.0078364 4.0471475 3.3846174 4.5191671 4.0843443 3.8107518 3.1973532 4.1904475 4.3724719 4.3196056 3.8968598 3.6053207 3.9724080 4.3964735 3.8446239 4.2147436 3.4872773 4.3473894 3.5801960 3.5913196 4.4584526 3.6024408 4.0113856 3.6233921 4.0453530 3.9155032 3.7808023 3.2595816 3.7092134 3.6461748 3.8547500 3.9556682 4.7694167 3.9733024 3.8890817 4.6621614 4.5700313 4.0120951 4.4838889 3.6618325 3.7695678 4.0830206 3.5351572 3.8201081 3.6129109 3.5652693 4.1056716 3.6704967 3.2111898 3.9369910 4.0837610 3.2878072 4.6195206 3.4387783 5.3338508 3.6110471 3.2386537 3.7054154 3.9391762 3.1143650 4.8088871 3.9001580 3.5970766 4.1156510 3.6195122 3.4871189 3.6279227 3.0097289 4.4408117 4.3017696 3.4691236 3.0899185 3.2176605 3.0327778 4.4990950 3.9012255 4.1208988 4.6486058 3.6834438 4.1684376 3.2546955 3.6834438 3.6093921 3.7557067 3.8076567 3.8201990 3.7410150 3.5575669 3.4857637 3.6641323 4.2216183 4.2165704 3.5553637 3.9450407 3.7928663 3.6088458 3.4857854 3.6455374 3.6531800 3.7997759 4.0889014 3.4265122 3.6055304 3.8679207 3.8168076 4.0471614 4.2771247 3.6406023 3.7124008 4.5406282 3.4337164 3.8936075 3.5323730 3.4107644 4.7464152 4.0086510 3.4186843 3.7514063 4.6375258 3.3874663 3.9296166 4.8050684 3.8289659 4.4100997 3.1986174 4.6877347 4.3422551 6.2143402 3.6450905 4.8192022 4.5050767 4.0996688 3.7488997 3.2919467 3.8931711 4.3304488 3.2989095 3.4930276 4.2504901 3.5025571 3.7685857 4.0445387 3.6068299 3.9688205 3.4766758 3.8433235 3.5740338 3.8712542 3.9727500 3.6672964 3.6595515 3.6661770 3.9071499 4.1405231 4.2397495 3.6706850 4.2943416 4.0784169 3.9845319 3.8398398 3.6191140 4.3147110 3.5497243 4.1383962 3.3289380 3.6449287 3.9815507 4.1547784 4.8530924 3.9624527 3.7714307 4.1362109 3.5959010 3.9759789 3.7992184 4.6328800 3.6515095 3.0938433 4.2271966 4.2622746 4.2358539 4.5486495 4.6587549 4.0517325 3.8614044 4.3203380 4.9750021 4.7437550 3.7666799 4.3740903 4.2610388 4.1488004 4.2611509 4.9169755 3.2356148 4.6858536 4.2417697 3.5751463 4.2507107 3.5944267 3.6744593 4.6739783 4.1139538 3.5120888 3.4984634 4.1227637 3.7935003 4.2380917 3.6502009 4.0580138 3.9806060 4.4889047 3.6727782 4.7853839 4.1417322 4.2789558 3.6850087 3.6022369 3.7232419 4.0963693 3.7787273 4.0342764 3.7292481 4.0184353 4.2955153 4.2970146 3.9983458 4.0318259 4.1458466 4.5188340 3.4970937 4.0218331 3.7371587 4.3285482 4.1901695 3.3574277 4.0113591 3.9208892 3.6780888 4.6611558 4.3413780 3.8915519 3.6318394 3.4383027 4.0861409 3.4459074 3.5685756 4.0983632 3.8000493 3.4787467 3.6230707 4.6986658 3.9033665 3.7467008 3.9784922 5.8863688 4.2307931 3.8767965 4.2000048 3.4672504 4.4602548 3.3361269 3.4476705 3.4695251 3.2953829 3.1372550 3.5936863 3.5950590 3.9177156 3.4062044 2.9324848 3.4963086 3.9204910 3.7047989 3.4224229 3.3546209 3.3322831 4.2448110 3.9953259 3.3924254 3.3556418 3.2623021 3.8967714 4.2724255 3.4929696 4.5674268 3.6618206 4.1923921 3.0409708 3.5385081 4.2926934 3.4245804 3.2455686 3.2557592 3.7639557 4.2490426 3.9011164 3.7877495 3.4955965 4.0837524 3.4707119 4.1605682 3.7400316 3.8885403 4.2233337 4.9674818 3.6987387 3.8119794 4.1660213 3.6041389 3.2935640 3.8858653 3.9434992 3.0699760 3.6699225 3.7100301 3.2831177 4.3179544 3.1928640 3.6734530 3.5491275 3.5990070 4.0790456 3.2949056 3.5063319 3.7959684 5.6912650 2.8693536 5.8206981 5.0201965 3.9801531 4.2963912 5.4755710 3.4993661 4.5635315 6.1790729 6.1243196 3.4695817 4.0378688 3.6134570 3.8961968 3.7643622 3.4936196 3.9040931 3.4591392 3.5836007 4.0115801 3.5535553 3.5375652 4.2265047 3.6706377 3.6984420 3.4806435 4.2386088 3.6814463 3.1561935 4.3459253 4.1530875 3.0112365 3.5540391 3.9167967 3.6164838 3.8589246 4.0796526 3.4812559 3.5984719 3.5671587 3.1718780 3.8160007 3.4924791 4.2557845 3.2731901 3.8255428 4.3104566 3.7243244 3.9584136 3.5268021 3.4625655 3.3559833 3.6131901 3.5573192 4.0606242 3.3188764 3.9069964 3.2058308 5.2340212 5.3682057 3.4638995 3.1391237 3.8378315 3.1551869 5.5876602 3.2953110 2.9365260 4.7758771 3.7991219 3.5811733 4.6121512 4.1885669 3.4113516 2.8196480 3.9052632 3.5933370 3.6107923 3.8005625 3.5197685 4.0690726 3.7939082 3.7917286 3.8305761 2.8076787 3.5901280 4.5455995 4.1655876 3.3909029 3.9639189 5.0575708 4.1722755 3.6386483 3.7791559 3.7167024 4.0591497 4.4825619 5.0185391 3.7360830 4.2992570 3.3311398 4.8637710 2.7601411 3.0037334 4.0825035 4.2972060 4.3824826 3.9527914 3.6868732 3.6104507 3.9633866 4.1598248 3.7147502 4.3174848 4.1352562 4.0265291 3.7017416 4.4340985 3.8726759 3.8293483 4.4684192 3.7505178 3.8531158 4.1712832 3.9392816 4.4272613 4.1497244 3.9016382 3.5742335 4.0630864 3.8130219 4.6166739 3.6616215 3.4614161 4.0170852 3.5785053 4.1681292 4.1390114 4.2271196 4.2791038 3.9035324 4.0394534 4.3421356 4.4597877 4.1551573 3.6123655 3.7704810 4.9466716 3.8078876 4.3295916 4.1116450 3.2386482 3.6624692 4.1971727 4.0977377 3.5135244 3.6332694 3.7145446 4.2587803 3.1539470 3.5629189 4.0772268 3.2782066 3.8364047 3.7681680 3.1095444 3.8349782 4.6535287 3.7401844 3.6599661 3.8395835 3.0402154 4.0388420 3.9102892 3.1068444 3.1512816 4.1855572 5.3932321 3.8278055 4.3284756 3.2646892 4.0993947 3.9610261 3.8323589 4.5329240 3.9510818 4.0287726 3.7891398 3.4277481 4.2945604 4.6035790 3.3619261 3.4697026 4.0100622 4.0970981 3.8932775 3.9362227 3.8187184 3.3491333 3.1954082 3.8926152 3.6967693 3.4511896 3.7529867 3.5825479 3.2855509 3.5934032 3.8799268 3.7764373 3.8812227 3.9130361 3.4458295 3.9294300 4.4339607 3.7339768 3.9159167 3.7721421 3.6631950 3.8969208 4.8098135 3.6156999 3.9822068 3.8968089 4.0944766 3.4723609 3.3224644 4.1508413 4.3284052 4.1838250 5.0063783 3.5598842 3.9363042 4.2455413 3.9643873 4.3031558 4.1153741 4.1843551 3.9354253 3.9959547 4.0754131 4.4389607 3.6881727 3.3695030 3.9141006 3.3489847 3.4204157 3.5329919 4.2233115 4.0287238 3.4819901 3.5182087 3.7025574 3.6538611 3.7555546 3.8032272 1.9030242 3.9038465 3.6473053 3.2348751 4.5088652 3.8027846 3.1494114 3.3731453 3.3919862 3.5303642 4.4268545 3.3310344 3.5429287 3.1874089 3.5977488 3.8135520 3.8759959 4.1251068 3.7021769 4.3469763 2.8344018 4.0533628 3.0443713 4.3116142 3.3452653 3.8249726 4.8573556 4.1360344 4.1404224 3.7130132 3.9590726 3.9479111 4.2319299 3.8588255 4.0689441 3.3795706 4.2584776 3.6093729 3.8101170 3.4036591 3.9709084 3.6179968 4.6076788 3.4837961 3.8538419 3.8934965 3.7315141 3.6613354 4.1628120 4.0775554 3.7867331 4.5875265 3.6334615 4.3553324 3.9388261 3.9068175 3.8170552 3.7725871 3.8866282 3.9692980 4.1826156 4.5250712 3.6714024 5.2314706 3.2039213 3.6460042 4.3467557 4.4865334 4.3023221 4.0868285 4.0742991 4.2106614 3.5707638 4.0531603 4.2671490 4.3805838 4.2862192 3.9306071 4.3117530 4.1235758 4.0424749 3.6371847 4.3949142 4.1008459 4.0903061 4.0023805 3.6657215 4.0382254 4.4940451 3.0885861 3.3343977 4.1474255 3.8892504 3.5570556 4.2787661 4.5601990 3.7073019 3.7068038 3.3475873 3.8355042 4.0454393 3.6309864 3.6380599 4.0204750 3.7710954 3.9386024 3.5545408 3.4832211 3.8762409 3.7052419 3.6875424 3.5744839 3.5392119 4.2371789 3.1983013 3.6507502 4.1236791 4.2343339 3.3404413 3.5990620 2.6293965 3.7563354 3.6535936 4.0675648 3.4389076 3.2072623 3.6844136 3.8167370 2.3796329 3.4143537 4.0122834 3.7508177 2.6192478 4.1648025 3.6141932 3.5210147 4.2218433 2.9291071 4.1431615 3.7708740 4.4399310 2.8479613 4.3030878 6.6216935 5.1903262 3.4988379 3.5727750 3.3366920 3.6927275 4.9568139 3.6609197 4.8836935 3.8771364 2.4251114 3.0012256 4.3575698 3.6603280 3.8199341 3.1606195 4.1772420 4.6047513 3.0581861 3.2464852 5.4665017 2.8983649 4.8268096 8.9999985 8.3726626 6.1332591 3.4346954 8.5846139 9.0000000 7.8939641 4.0298652 4.0773854 4.9072853 2.7072736 8.9999986 8.0542124 7.0454582 5.5656175 2.9299861 6.0132232 8.9999990 5.8879424 4.2067812 5.4715287 6.5407443 8.9999987 5.9911909 4.7624125 5.3189142 4.4158861 7.3355789 8.8248203 6.5869973 6.0443419 3.8467938 3.5194123 3.7698457 3.8353403 3.4904390 3.6551932 3.5794482 3.6020218 3.1648077 3.3911175 3.3075141 3.8932299 3.5548609 3.4299912 3.4857068 3.5382608 3.5180973 4.1276172 3.6268862 3.1128033 3.7765915 4.3697185 3.4192770 3.8989433 3.9971458 3.5576378 3.7262686 3.3745347 3.5374234 3.9937075 2.9477215 3.1288398 3.7387028 3.0705237 3.3226681 3.6557853 3.4734409 4.8093714 3.6840141 3.5139537 3.5685475 3.4689384 3.7958813 3.6860365 3.2192724 3.6333457 3.8917219 4.3291707 4.4863798 4.3703889 4.6305569 5.1026078 3.6244239 3.3769199 3.6015374 3.8380517 3.8504525 3.5216663 3.6934731 3.9302350 4.3534881 4.1967831 5.0268605 3.9145708 3.7525621 3.6734319 3.6402055 4.7378037 4.3730241 3.7249991 3.9473581 4.8467729 3.1493878 4.0077422 4.2115707 4.5182001 3.9789216 3.9445251 3.8243273 3.8167066 4.2776090 4.6495679 4.5934609 4.5108480 4.5692841 4.9295360 4.1924060 3.5183518 3.8093664 4.2515443 3.7779467 3.8733506 4.4265929 3.7302260 4.2877796 4.5347850 4.2169163 4.2519480 4.3328011 4.5140859 4.0045104 4.2686499 4.2489069 3.6655580 4.0815386 4.0708259 4.0816251 4.0239856 4.0044513 4.0556301 3.6785117 3.8124605 3.9424366 4.8050215 3.4212531 4.7366512 3.7317746 4.1884910 3.8523142 4.1029984 4.6629990 3.8522709 4.0799764 4.8655395 3.5711754 3.8550498 4.1379824 3.5121781 4.0963946 4.0123615 2.9582923 3.9308931 3.7485175 3.3156074 4.3377307 3.3764854 4.2252864 4.8744469 5.2078763 4.3126328 2.1534318 4.0880180 3.6873959 3.3756745 3.3304797 3.5388705 3.3590235 5.9985665 4.4606309 3.7625092 3.6208992 3.8576511 2.0192304 4.0618237 4.9415142 2.9760244 4.1299564 3.5867753 4.1669043 3.5916429 3.7929838 3.6518003 3.5146379 3.2727652 3.8662876 3.5540043 3.3577961 3.2192427 3.5348450 3.0922867 3.0542489 3.1150431 2.8407783 3.2769690 3.1012029 3.5940686 3.3058064 3.6440150 3.4382677 2.7853172 3.6266656 3.6329873 3.1384413 3.3030774 3.0009451 3.5219639 2.7452724 2.9316886 3.7994265 3.4698393 3.7954763 3.1292431 4.4842692 3.1399331 2.8808453 2.8693824 3.4100458 3.2022441 2.8026256 2.7308976 3.4766049 3.2322897 3.7838610 3.2086354 3.4070339 3.6572447 2.8729792 3.5545500 3.4276333 3.7081226 3.9457988 5.2380342 4.0329021 3.2163135 3.2342593 3.1228875 2.9613864 3.2538475 5.2545723 3.2861500 3.7105144 4.0957022 5.1077273 3.8256139 2.6424922 3.7453254 4.3575199 4.0238183 3.0424958 4.9025251 4.4119727 4.0561684 3.4682754 3.1797252 3.3139292 4.0419446 2.9453206 3.1331444 4.1029478 4.0551600 3.7813235 3.9769459 2.7260773 4.3333235 2.8682713 2.7662252 4.3054499 4.5575646 4.6300682 4.0834118 4.3695652 4.3007835 4.3475778 4.2572894 4.1086064 4.5730511 4.1389157 4.0163097 4.4630743 4.1818124 3.4449251 3.7639048 4.0427507 3.5199372 3.3583886 4.5678107 4.0162589 4.2893680 4.2171023 4.0687376 3.8872363 3.6977582 3.5419469 3.6825969 3.4010725 5.4757644 4.6868255 4.4039810 4.0637475 4.0968184 4.8846711 4.2208350 4.8457741 4.4587000 4.5657698 3.8460135 3.9141035 4.0183926 3.9633278 5.0626012 3.5226956 4.1753404 5.4332492 4.2497588 3.7700265 3.9747173 4.3044480 9.0000000 5.1251452 3.5901553 3.9807135 3.4335619 3.1852915 2.7269077 2.1776467 2.7086810 3.9200874 2.7588776 4.2471644 2.6930222 3.1069518 2.4991746 5.2730700 4.7751085 2.9098338 4.2752718 3.3988927 4.3042923 3.2856480 2.9974099 3.0376118 4.5942901 3.7174696 2.6192711 4.9681647 3.8823752 3.3211847 2.0484381 5.6721404 5.1156885 4.7805559 3.8321306 5.2143359 4.3512608 3.8487565 4.1466173 4.0193237 4.1127014 4.4998280 3.9667901 4.2616322 4.9024701 4.2087596 4.3346366 4.5325603 4.7443605 4.0558484 4.3107996 4.1791283 4.2268383 4.2074004 4.6134041 5.0484942 3.9345663 5.4512063 4.0456950 4.3635512 5.5887710 4.0165014 3.6709411 3.8208515 3.4796438 4.4265506 4.3267945 3.9838238 4.0830940 4.0242808 3.2080756 4.3709941 4.5251483 3.5543499 2.9747786 3.9926073 4.3404989 4.3257527 3.7072492 3.7957373 4.0335239 3.4553959 2.5075274 3.9893396 2.9113019 2.0463997 3.9683378 3.2588436 4.0655982 3.1356442 3.1673918 4.1431431 2.5792852 4.0124984 4.3532808 4.4746497 4.2182852 4.3366806 4.2786758 3.6782594 4.1752377 3.4164357 3.9710334 4.2514324 3.8424575 4.3627453 3.8689690 3.5502857 3.9099892 3.8584979 4.1030895 4.0652664 4.2536510 4.1804847 3.5475262 4.2869260 3.9394620 3.7181458 3.7750594 3.9968406 4.1876851 3.6519409 3.6810436 3.9347376 3.8720606 4.6040138 4.1800185 3.4617487 4.1660373 3.9645615 3.9057644 3.7431425 4.1229563 3.5510941 3.9977529 4.0527169 4.4431444 3.2930823 4.3168945 4.2142898 3.6994653 4.3325990 5.4081706 4.1737827 3.7127401 3.6614562 3.5725102 3.5664738 3.5273614 3.5388759 3.6609111 3.8133518 3.6162369 3.5642458 3.3339725 3.5279005 3.7792757 3.3893657 3.8094974 3.7561193 3.9605876 3.9988106 4.6347035 3.8983624 4.7285733 3.5086931 3.8370057 3.4935051 3.9037213 3.9092028 3.3017556 3.4979829 3.2409818 3.9104147 3.8286058 4.3152751 3.8994226 4.0613638 4.7952740 4.5962732 4.1385466 3.8705359 3.5053984 4.2255252 3.9325751 3.7845886 3.9599070 4.0969002 3.9177535 3.5785110 4.1088197 3.6249977 4.9294709 3.8752259 4.1407320 3.9024420 3.7308253 3.9834305 3.7233841 4.2003312 3.7084176 4.3612551 4.3642790 3.4764607 4.1750944 3.9207588 4.4892033 3.8900595 4.1535577 3.5523771 3.8842783 4.4412010 3.9943853 4.2293451 4.0910741 4.3427366 5.1678124 4.9360439 4.1827035 3.7373663 4.8615601 2.8177500 5.0335558 4.1409243 4.5965955 4.2664832 4.1530033 3.5694035 3.5813636 4.6805672 2.9699833 3.2499709 5.6589313 4.6947682 3.5201712 4.4365400 4.0916529 4.4324182 4.1409301 3.5790999 4.0376961 4.1186515 4.0499975 4.8748740 5.7648525 4.5783826 4.3164515 3.9371126 4.6870994 3.9087465 4.4098933 4.5367109 3.4689326 3.8501206 4.7338461 4.9193527 4.0953326 4.2837269 6.5794182 4.0573329 4.5184427 3.9169733 5.6055256 3.3723489 3.6650180 3.8790000 4.5974406 3.8294956 4.9298033 4.4817616 4.0031437 6.0519816 4.6256631 4.3155271 5.2467180 4.1862504 5.3495474 3.3107139 3.7304876 3.7661314 3.5585419 4.0192991 3.9092859 3.7805105 3.8871792 3.9640685 3.6337585 3.5608164 3.4201780 3.9381028 3.9006912 4.0127803 3.4580031 4.3390996 3.7529247 3.9746659 3.8904751 3.9221144 3.5931074 4.2268516 4.0981592 4.4893151 3.3583674 4.2416225 3.8290929 3.7577814 3.7129242 3.3680075 3.7215334 4.3693670 3.4969555 4.1183247 3.7055175 3.1406332 3.2349893 8.0202984 3.4148608 4.4232928 7.6966016 6.1455173 7.1314756 6.5728314 8.8878608 6.6116090 3.2483132 7.5386892 3.2774278 6.7766625 7.0143868 6.2636172 6.9433247 6.3860027 7.3893837 7.1836814 7.9852373 6.9028589 4.4618049 7.1713875 7.3547207 6.6827783 6.6996843 8.0737939 7.4181865 6.4789771 7.0414217 7.7033387 3.5043895 3.4007019 8.9999990 3.4637670 6.6930274 2.8985491 3.4476710 5.8708951 8.9999981 8.0933044 6.7120000 4.1141406 3.6615924 5.2131994 3.1416610 2.7501291 8.9999987 3.8913527 3.5818795 3.9465911 3.6665748 3.6777150 3.5685552 3.5201136 3.7162138 3.3692211 3.2431728 3.4276771 3.3358217 3.6549743 3.6789436 3.2084979 3.4536087 3.3609120 3.9737055 3.4697447 3.3178992 3.6346737 3.1392727 3.2676131 2.9900133 3.4065458 3.6097656 3.5705864 3.9105767 3.6872464 3.5289815 4.0959772 4.1361848 3.1964648 3.6418832 3.2578318 3.2474167 3.1736483 4.0401194 3.3990787 3.7263257 3.2570808 3.6986597 3.3458071 3.1824525 3.8455169 4.0530743 3.9799400 4.7061397 4.2593652 3.1370697 4.2016672 3.5801331 5.2805923 2.9993779 3.5824135 7.5696662 2.5436863 3.7930168 4.0067784 3.8928667 3.9781892 3.7520822 3.6857969 4.2078822 4.2179435 3.6155085 4.4881878 4.3240186 3.7676579 3.6920581 3.8483411 3.7143602 3.8470976 4.0277610 4.1601285 3.4653715 3.9173913 4.1401542 4.3369722 4.0889056 3.7833117 3.6597743 4.0574906 3.8972875 3.9788040 4.0062584 3.9462273 4.2188515 3.8532032 4.2474323 3.9584180 3.9240724 3.6795349 4.3581329 5.0901931 4.1433659 3.6251853 3.6268296 4.0488354 3.6356972 3.7639135 3.7317274 4.2211019 4.7838482 4.7231671 3.6632786 3.7698443 4.7653252 3.9714521 3.6151067 3.7530428 3.5352050 4.2036411 4.1693158 4.3805605 3.6740225 5.3069148 3.7071337 3.8869148 4.8177193 3.7553915 3.4584660 3.6676107 3.5856779 4.4946774 3.7904775 4.1407901 3.5470773 3.4468691 4.2056718 4.1012159 3.8830169 3.8947777 4.0614240 3.2311766 4.1041535 3.9451324 3.5311411 3.4946465 3.2432743 3.2667743 3.1977934 3.4391870 3.8052257 3.7767071 4.0924807 3.5350444 3.5115329 4.0442148 3.7216526 3.6475165 3.4206540 4.0604293 4.0607449 4.0850170 4.3405162 4.1415473 4.1850766 3.5970004 4.0146883 3.9869170 4.4767821 4.1480432 4.4640741 4.6300600 4.3810145 4.1716535 4.9165773 4.6310403 3.6958289 4.7325525 3.6180085 4.0515866 4.3646730 4.1916477 3.7862026 3.2900760 3.6838929 4.1340467 4.7830031 6.0338757 4.6866030 6.8241981 4.3533991 5.6049982 5.9885728 5.7038704 3.7297704 6.3030877 5.1092077 6.0815690 5.2322734 5.7076062 5.7855297 6.6644174 4.7904869 5.0337313 4.2885680 4.5410050 5.5198388 6.5129751 4.0054279 3.8578450 5.7767256 4.8233479 7.1846604 2.9061993 4.6092562 4.5282688 3.2589629 5.3602788 5.9497070 5.7456846 4.9430066 9.0000000 5.0609126 4.9062716 3.5794995 7.3725016 7.5319839 8.9999989 4.3320974 3.4263376 4.4601475 3.5864059 4.2705807 3.7196394 4.2095704 3.7416451 3.2286134 4.2045731 3.5755850 4.2759515 3.9147150 3.9640673 4.1571479 4.4776328 4.2708645 4.3607358 4.1864545 3.4133902 3.7739891 4.6480215 4.0709910 3.6511203 4.2820934 3.7379806 4.5686365 3.5543230 3.9129693 4.0833094 3.7910615 3.4984803 3.7942976 4.3857589 4.6913772 4.0845454 3.7967728 4.2956695 3.4670412 4.4676433 4.8344052 3.9065888 3.6407061 4.3279509 3.5773376 2.3888687 4.1792941 7.5614672 8.1794257 5.6830788 5.2934164 4.7130742 3.5492414 5.7547080 8.3617380 4.3173572 3.5392566 4.8501918 3.9494160 3.9391539 3.8388333 3.2675335 4.1335239 3.3972531 4.1691476 3.3535734 3.4864672 3.7203737 3.6440599 3.9378721 3.5524320 3.7842858 4.4171220 4.3495910 4.0392011 3.7322918 3.6539154 4.1094755 4.5518574 4.1767879 4.0518831 4.2675945 4.2528866 4.4327990 4.6234376 4.6320139 3.9991484 4.3236566 4.1043950 4.4633558 4.3011176 3.7554727 4.8333589 4.9897485 4.2875884 5.8203330 5.8116608 4.6813661 4.1759419 4.0108262 6.7795067 4.3130968 2.8073095 4.7581092 3.8125653 8.9999987 4.3084312 4.7874805 3.8190188 3.7109344 4.6600732 3.5914074 3.2965493 3.6728558 3.4072428 3.4947457 3.8959647 3.2922617 3.4656328 3.5337111 3.5316250 3.5380687 3.6658241 3.4574828 3.5561152 3.8462663 3.7123925 3.7423940 4.8149347 3.4848790 3.1466186 3.6476036 3.9250287 3.8019381 3.5166664 3.8614598 3.7481038 3.2283044 3.1362886 3.7878365 2.9312161 0.8084163 0.8084163 0.8140382 0.8140382 0.7940083 0.8534109 0.8321168 0.8161495 0.8609229 0.8388749 1.0620801 1.3690336 1.3690336 1.0448257 1.1190658 1.1616621 1.4126736 0.6469215 0.6469215 0.0000010 0.0000000 0.7890876 0.9991967 3.0231866 3.0231866 0.8846417 0.9290460 3.2806862 3.2806862 4.0848261 4.0848261 3.4341903 3.4341903 0.5820546 7.6542251 3.5267893 
phytomonas_sp._004662_KKT15                                                                                                                            4.6836533 4.5518475 3.4656874 4.2104624 3.6449227 3.6394794 3.6950677 4.6711001 3.4245528 4.8746199 4.1911488 4.9018816 3.9219078 4.5111352 4.2270584 4.5859593 3.9681027 3.2925141 3.2430250 3.9116334 3.6556735 4.3463065 4.8546721 3.6614214 4.3367946 4.1551309 4.6943737 4.5371950 4.3169951 3.6207360 3.4118010 3.5684618 4.3357812 3.7588667 4.2034460 3.8387580 4.8333493 3.0072824 3.2193578 4.1917271 4.5992863 4.0651748 4.1136293 4.4568445 3.1990733 3.4625598 3.4941521 4.0914259 3.7620934 3.2219896 3.4720011 3.4741676 3.9912489 3.1675702 3.0457972 3.5527639 4.3710147 3.1903012 4.4620119 3.9445075 3.2298527 3.9836864 4.6355768 3.6880797 4.0544583 3.6193720 4.0829995 4.1066004 4.0198320 3.4853517 3.7890414 3.9003344 2.7042248 4.4127921 3.3996334 4.5356274 3.2168091 4.6327871 4.2555756 3.1082872 3.8554606 4.1065470 3.5567224 4.2693657 3.6318637 3.3337015 4.6298134 4.1532663 3.9891829 4.0070322 4.5479565 3.1109863 3.6280932 4.1940073 3.5249806 3.1773847 3.8332365 3.8048712 3.2929109 3.4191061 3.5780193 3.8879486 3.6509678 3.3315614 3.3133391 3.1819927 3.6390365 3.2597126 3.6723024 4.0660697 3.3495478 3.7125143 3.5541819 3.4799139 3.1423908 3.6019418 3.7316844 3.4092388 3.7405694 3.9745864 3.9223884 3.8628868 3.8673750 3.9326523 3.5229577 3.3936504 4.1155506 3.3949015 3.4655089 3.4934386 4.6143014 3.3924273 3.3960633 4.0825067 4.1366645 3.5396974 3.3438600 3.6383270 3.5752298 3.3976155 4.1736613 3.7674739 4.0389727 4.4721668 3.4412979 3.4256696 3.8050890 3.2600534 3.2904175 3.9023429 3.5952227 3.8500338 3.8116389 3.8735014 4.3429487 4.0418740 4.2104988 3.8946529 3.7364957 3.3581169 4.1444192 3.8505850 3.3390436 3.4464883 3.2827273 3.5189074 4.4341972 3.2951126 3.3485026 3.1469974 3.7555201 3.1103957 3.6169849 3.7078029 3.3648015 3.8975359 3.7692416 3.2262889 2.9919340 3.8186728 4.0978559 3.8833076 3.7795252 4.0061424 4.4631844 4.5083941 4.2787032 4.4950932 3.8226392 4.5015485 3.8236465 4.3471098 3.8476067 3.9389131 3.7219305 4.0543970 4.0544917 3.8008541 4.5583784 3.9197807 4.5374066 3.8813363 4.2980479 4.4005276 4.1734308 4.0004543 4.1767137 4.2420363 3.4885663 4.4686885 3.8402950 3.6790466 3.5767063 3.6955710 4.1572767 4.0276749 3.5277357 2.9101595 3.8665106 3.8078593 3.8521425 3.2590307 4.2844057 3.1566554 3.2519590 4.1716590 3.9008953 4.2562323 4.0968570 3.1479807 3.4479044 3.6916012 3.0240687 3.8710788 4.2467426 4.4181373 4.0928984 3.7649179 3.4128825 3.2767501 3.5897002 3.1545314 3.0976829 4.2311355 3.7777671 3.9046607 4.1937017 3.8465058 3.5059011 3.5378552 3.9084486 3.9002568 3.5884427 3.7281146 3.7720943 3.7173638 3.1458137 3.6088056 4.5451701 3.7995245 3.5806486 3.3367815 3.7197299 3.4832628 3.9742239 3.6204587 3.7619563 3.3823611 3.8991712 3.4757350 3.1394131 3.5647352 3.4459219 3.4605546 3.6756725 3.4113697 3.9329295 3.5199928 3.7478278 3.4635724 3.7544234 3.4193080 3.5501197 3.4863717 3.4721163 3.0627554 3.6925740 3.3791331 3.7187326 3.3176971 3.9359561 3.6084563 3.5273332 4.1983910 3.9227944 3.3724619 3.0104548 3.9903054 3.4078324 3.5083251 4.1245313 3.0670227 4.0651738 3.8276605 3.8736869 5.6096463 3.3344788 5.7369223 3.7673492 3.0743036 4.2760771 8.0540292 3.5750166 3.0105365 4.7401332 2.9663184 4.4089161 4.7383049 2.7825347 4.3509892 6.4039339 4.7368990 5.1012085 4.9949443 5.6904284 5.7164893 4.9251170 2.0505473 5.5231273 4.8705843 2.5028349 4.7194927 4.7032032 5.3226307 5.3743452 4.9058763 5.0328095 5.1369326 4.9927192 4.6665273 4.3554505 3.5115323 5.1380524 5.1869456 4.1055992 4.0022698 5.3413192 6.7267504 4.2284732 5.0767297 4.9300706 4.5282074 5.4666658 4.1699184 5.6601303 4.6699608 5.6571746 5.3978599 5.0780688 3.6399433 3.0718175 3.5053198 3.5011812 3.5618461 3.7015004 3.3820380 3.8406319 3.7788191 3.8907208 3.5451220 3.6365435 3.6287107 4.3699500 3.4823332 3.7913194 3.6865586 3.8987084 4.2166174 3.2820623 3.6488995 3.7143886 3.7230087 4.0987065 3.6572036 3.6497625 3.5742538 3.8761782 3.4334703 3.7006293 3.7899006 4.0111203 3.7478700 4.0105200 3.3032175 3.6585662 4.8428122 3.5522150 3.7810933 3.4468992 4.3214699 3.4406858 3.4098971 3.5865323 3.6125487 3.5277510 3.9447325 3.6362670 3.4172367 3.9142555 4.2464241 4.1952649 3.6358474 3.3384539 3.7490942 3.6187066 4.0868692 4.7302253 3.3912918 3.5393809 3.3524094 4.2647603 4.1452069 4.0882354 4.2719457 3.2284155 2.8649734 3.1804139 3.3116824 3.6088095 2.0899216 4.3713594 3.5613750 3.6282717 4.1319503 3.4106305 4.1956577 3.7977335 2.6398211 3.6474559 3.9177601 4.1290012 3.7399291 3.5333965 3.4665775 4.1476865 3.1215881 3.6220769 3.7659978 3.8099446 4.1299462 3.8196781 3.3677255 4.0162541 4.2039753 3.5760721 3.0761291 4.6145007 4.2509722 4.2919443 4.3250387 3.7506069 4.1530636 4.3151990 3.5730053 4.1253963 3.3874319 3.8109483 3.8047582 3.6780046 4.1394988 4.3023668 3.6677573 3.3642864 3.9819193 3.9007471 3.6546738 3.3804914 4.5829635 3.9991598 3.6510479 3.7456420 4.1905773 3.1637082 3.5469962 4.3505740 4.0816103 3.5571356 4.1670706 3.5243738 3.9269053 3.3763929 3.4903476 3.5151537 3.4199713 3.6039482 4.2952846 3.3404087 3.2723627 3.3345830 3.8267780 3.3955699 4.2422385 3.0900183 4.1683532 3.5332915 3.3161444 3.8731301 3.4490437 3.2063592 4.2797197 3.5546795 3.3092529 3.9807814 3.4047382 3.2682425 3.2880473 3.1704599 4.2834166 4.2556773 3.6980354 3.3110097 3.8460207 3.3426459 3.9793201 3.7624209 4.3271377 4.6777584 3.9860363 4.4793234 3.4627290 3.9860363 3.3043425 3.6325149 3.5409393 3.1877592 3.1991580 3.3797162 3.4343305 3.1279534 3.3859252 3.8385840 3.4982179 3.7969537 3.4721640 3.1851397 3.9027993 3.5247755 3.7303025 3.6602174 3.3496357 3.5584915 3.4553581 3.6436477 3.5986447 3.5181287 3.8899812 3.3454689 3.2461948 4.1564348 3.8119154 3.6416792 3.3769246 3.3861882 3.9919009 3.6079741 4.0382212 3.8940776 3.5026235 3.6599871 4.1806286 4.2741979 3.2207230 4.2806050 3.2278903 8.3379453 5.0005398 6.5146386 3.2882988 3.8854144 3.7936704 2.9586440 3.2982318 3.1508738 3.4637858 3.3919174 3.0757333 3.3898327 3.9168203 2.7757260 3.4508478 3.4823134 3.3181315 3.7954774 3.6081278 3.9600131 3.0931793 3.2897204 3.8924365 3.6453232 3.5835344 3.0148773 3.6917426 3.5768477 4.0245865 3.6270849 3.6861288 4.3508334 4.0243057 2.8812318 3.7834666 3.6209947 3.5914532 3.5295912 3.0374885 3.4544708 3.4273428 3.4487630 4.9877516 4.1614714 3.5015206 4.0311243 3.4776317 3.5336963 3.8448597 4.2172112 3.5749016 3.0820140 3.9596400 3.6623204 4.3204744 4.4113017 4.3259356 3.3237670 3.5616047 4.1869362 4.6632939 4.7311122 4.0622899 4.2774528 4.5525408 2.4745451 4.4586680 4.5064855 3.3714518 4.9101991 4.3467603 3.3046654 3.7194451 3.3449988 3.4014891 4.0714791 3.7779521 3.2576500 3.1962944 4.0549621 3.7403662 4.2506738 3.1559519 3.8049618 3.5599628 4.4935618 3.2622844 4.1173190 3.8373792 3.8172069 4.0077884 3.6419085 3.4576759 3.7807629 3.5910131 4.3627265 4.1910681 4.1562094 5.0631369 4.2791105 3.8313555 4.1431054 4.1420380 4.8219720 3.6048438 4.3316548 4.0135399 4.1193978 3.9615599 3.3433295 3.8400647 3.6260199 3.5318412 4.4732773 4.7416597 3.9392906 4.2239972 3.4430117 3.9119177 3.8445806 4.2383563 3.8498010 3.6842771 4.0892088 4.0473539 4.7221136 4.5729275 4.1795800 3.8340931 5.2574781 3.9498777 4.2195781 3.6342709 3.7204127 3.9505443 3.2740575 3.0596240 3.3179328 3.9983125 3.5735231 4.1797732 3.3464963 3.7853656 3.1124693 2.8994528 3.8252836 3.5077940 3.9098651 3.5660357 3.3627283 3.4748955 3.7910406 4.2031576 3.8111258 3.4166569 3.5973746 3.9348369 5.0105379 3.6521571 4.4926407 3.5634358 4.3656678 3.1899113 3.5691716 4.0589316 3.6117801 3.5231280 3.2111675 4.3017478 3.8289396 3.8122822 3.4607611 3.0530319 3.9769889 3.4598079 3.9316009 3.3726896 4.2213549 4.3310438 4.7474423 4.0356224 3.6390443 3.8994482 4.0308543 3.7753471 4.0125728 3.5909125 3.6973394 3.9836409 4.0680911 3.2169485 3.3134745 3.3003654 3.7499727 3.3270344 3.5321131 3.5833069 3.3580305 3.0943941 3.7740066 4.2150530 2.7709543 5.8261580 3.5559464 3.6859914 3.9413391 6.3280568 3.7022304 4.6717274 6.4934838 5.9107331 3.5062702 3.3443877 3.5446579 3.3847152 3.6183071 3.3282648 3.3284543 3.8090306 3.1726133 3.6734811 3.5489856 3.5621034 3.3881738 3.5419612 3.6689609 3.6812805 3.4961943 3.4413558 3.3017835 3.6023403 3.4676423 3.1365458 3.1999092 3.6460468 3.7242233 3.7108126 3.6282647 3.2392036 3.1365677 3.7706957 3.0887702 3.4780873 4.1160471 4.2203944 3.0573488 3.8105131 3.5140988 3.2348919 3.2081777 3.2794096 3.4596950 3.1456682 3.6226034 3.1248927 3.9548670 3.3730660 3.9671536 2.2839967 5.7948307 4.6329443 4.7235481 3.3247597 4.5252757 3.2447984 5.9432115 3.4728617 3.5648259 4.4313678 3.6594952 3.7007627 4.6101990 3.7960963 3.6225589 3.5404133 4.6648791 4.1394211 3.5049824 4.2490829 3.5027003 4.1489169 4.1900036 3.8435646 3.6966914 2.7425357 4.1306119 3.9901726 4.0380897 3.4558883 3.2987897 6.3217212 4.0682651 4.4099548 3.2628761 3.1707574 3.8227577 3.8220709 4.1557042 3.7466459 5.3207402 3.0929270 4.7314582 3.1030986 2.9710008 4.5424262 4.4981873 4.3039047 4.3293133 3.2526183 3.5028936 4.1710441 4.2346609 3.6121939 4.3313607 4.7689408 3.6779901 4.0957388 3.9947523 4.1280770 4.3428333 4.6685579 4.6386971 4.5909864 4.4017572 4.4746013 4.1215357 4.7018500 3.7773754 3.7046115 3.7672182 3.6679098 4.4349059 4.0981075 3.5490113 4.8209570 3.9128489 4.3475823 4.2141048 4.0570527 3.2126897 4.1987425 4.1933429 4.8590383 4.2544972 3.6308216 3.4381676 3.5767467 4.0747126 3.8420355 3.9342335 3.9523262 3.3955960 3.0317434 3.7310294 4.4341631 3.9289057 3.1121188 3.7895231 3.8260262 2.9883539 3.6186925 3.6130300 2.7772827 3.5239485 3.7089208 2.9409851 4.1243798 4.4949735 2.7229933 3.5679661 4.2139725 3.1582219 4.4072294 3.5186538 3.0350388 2.8931819 3.7843964 5.1360004 3.5963935 4.3895016 3.5656897 4.2283841 3.7391579 3.7386016 3.6682978 3.7901448 3.5625804 4.0912228 3.1896215 3.7796850 4.5539629 3.5955966 4.1389016 3.6678069 3.4284386 3.7007430 4.1479282 3.9675616 3.3018378 3.2673406 3.8434443 3.4742534 3.5881218 3.1281047 3.5952385 3.1789403 3.4835637 3.7224293 3.8362138 4.1340082 3.6936058 3.2922204 3.8820365 3.6586282 3.5602689 3.6645924 3.5965268 3.4326329 3.9109662 4.1621780 3.2417890 3.4187291 3.7322146 3.4813239 3.7324896 3.1072787 4.0748452 4.2276558 3.4088153 4.2690597 3.8059562 3.5910638 3.9869071 3.7469577 4.2198146 3.5503258 3.7397722 3.5560245 3.5340473 4.0967987 3.6986962 3.7903863 3.5284530 3.4591766 3.4949041 3.9419148 3.0043711 3.3694636 3.4685027 3.9162582 2.9878340 3.2948761 3.9057318 3.6288758 3.8566025 2.2244768 3.3325553 3.9143691 3.3272597 4.5802884 3.8886658 3.5677274 3.4650204 3.4186852 3.7958109 3.6578215 3.4880989 4.1260162 2.6786496 3.4410197 3.9345004 4.3475849 3.7706343 3.7856209 3.7743242 3.1261383 3.6554577 3.6621484 4.2588326 3.4801776 4.1187853 4.6774657 3.9214293 4.3462773 3.6168425 3.4084247 3.7770356 4.0001687 3.8046415 3.7219951 3.5188194 3.9695627 3.8706939 3.8018775 3.5132569 3.6210194 3.7934273 4.4378261 3.6873148 3.9656171 3.9565933 3.5452181 3.9599615 4.4472348 3.4317026 3.2789974 4.1527732 3.7286834 4.2112276 3.4155179 3.7396533 3.7693989 3.6838374 3.5852168 3.9576420 3.9191775 4.8286682 3.6297348 5.0285414 3.6278717 3.2515722 3.9975761 4.1631836 3.8559413 4.1444806 3.4232596 3.8459799 2.8972696 3.7505850 4.0424809 3.9038879 3.6426958 4.0246296 3.8144286 3.5705688 3.6179416 4.4513813 3.8228733 3.8157661 3.7735316 3.5603165 4.1384338 3.8297123 4.6269696 2.8552011 2.8945306 4.3862777 3.6310948 3.2844056 4.0943257 4.2044407 3.4361959 3.3850656 3.2830072 3.6857593 3.9035707 3.5704042 3.3559602 4.2205583 3.2821218 3.6980410 3.2391483 3.2779291 3.6361792 3.1232952 3.0563001 3.5584308 3.2956840 3.4585548 3.1397141 2.7679433 3.1441392 3.5218986 2.7379998 3.1106504 2.7438321 3.6189878 3.8604728 3.8973824 2.4100181 2.9947225 3.3289780 3.6827276 2.3853883 3.0875930 3.8131867 3.2365466 2.9519488 3.9357563 3.7640812 3.3693141 4.2559052 2.9441877 4.0614930 3.8003402 4.2990755 2.2936416 3.7694261 7.1601004 3.9586638 3.9185467 3.5928190 4.1854640 3.7853738 3.8348982 2.7568272 5.2066062 3.7490285 2.6164610 2.9085893 4.3393978 4.5158810 3.6216986 3.5588104 3.5292659 4.3984288 3.6188700 3.8944804 3.7133715 2.4628173 5.7209120 8.9999985 7.3773858 6.6322449 3.9132873 7.1584916 9.0000000 7.0707389 4.5182389 3.9900683 3.4088307 2.9474907 9.0000000 6.7897358 7.3038045 9.0000000 3.5283009 6.7032309 9.0000000 5.3914829 4.6883795 6.8768077 4.2361759 4.8960562 4.7160953 3.8000507 5.6275002 3.4647742 6.2038259 8.4182883 5.4394144 4.7182550 3.4504095 3.6342449 3.4201783 3.7633341 3.5517219 3.3747438 3.1789082 3.0824188 3.1894296 3.1029360 3.3481934 4.0290024 3.2268999 3.7852488 3.0205214 3.7290059 3.3846385 3.7729779 3.4267277 2.8838576 3.4439579 4.3609289 3.3846356 3.7591824 3.5918991 3.8392831 3.7445449 3.2121145 3.7722465 3.9527591 2.9163278 3.4909550 3.6029059 2.8519774 2.9189197 3.4321950 3.0893747 5.4482616 4.1919347 3.3408724 3.3536001 3.0989133 3.8084115 3.8371588 3.4285941 3.5363576 3.3656176 3.7030307 3.7826887 4.2835917 4.3847104 4.9209847 3.8581400 3.5652366 4.5352950 4.8947730 5.0369008 3.7731850 4.7724681 4.4547927 5.3510569 4.6781546 6.7114743 5.0721521 4.6835046 4.0972707 5.2784719 5.4407883 5.1561811 5.2719052 4.0529423 6.3288416 3.4953500 4.3297529 4.6845795 5.8528316 3.8488166 4.0678727 3.9077008 3.9584135 4.2376039 4.8879416 4.3915733 4.6121289 4.3151061 4.7903959 4.3297909 3.8051404 4.0266533 4.4729601 3.8844598 4.0785087 4.1202785 3.6517539 3.8969663 4.4860776 5.1696726 4.4507733 4.2266052 4.4590716 4.2489797 4.1454283 4.4998572 3.8335230 3.8578042 3.9179140 4.6683357 4.5871927 4.0106500 3.8316595 3.9461168 3.4150047 3.9458577 3.8565808 3.4861283 4.4566085 4.0493083 3.8706928 3.9301128 4.2080829 4.0842173 3.8966183 3.6493089 4.5426153 3.7638551 3.2393607 4.4057492 3.2573884 3.9857934 4.3022650 2.5535232 3.2714417 3.4284415 3.5037159 4.0332096 3.6397308 3.6163727 4.1912711 5.5628020 4.1164514 2.7288790 3.8668620 4.2692204 3.8057265 5.0554441 3.8051555 2.9242292 5.0718495 3.5434784 4.0318269 4.0807427 3.7080109 2.4054054 4.2235214 4.0902554 2.9802366 4.6136861 3.9126713 4.6144885 3.5200560 3.2235625 3.8451103 3.7846056 3.4884939 2.9738032 3.2129240 2.5868417 2.8215072 3.2438356 3.0419674 2.7815275 2.9598423 3.0064752 3.0982004 2.6416234 2.8509492 2.7660466 3.2766234 2.6927874 2.4936518 2.9051842 3.4614827 2.4977349 2.7869967 2.8549514 3.1054777 2.4096456 2.5030620 3.0324191 2.6916452 3.1860085 2.7321801 3.2275326 2.7234652 2.5095034 2.4567834 3.1257709 2.9408810 2.5896459 2.6294495 2.8876526 2.5953345 3.0980385 3.1936235 2.3964274 3.1359793 2.6532193 2.9263340 3.2058375 3.5958689 3.6771665 3.6844032 3.3518005 2.6418191 3.3983919 2.5504908 2.8133931 3.4119222 3.2822047 2.8953535 3.3777743 3.6178924 3.6214522 3.5523304 2.7933260 2.9123384 4.4229507 3.8377190 3.0316942 4.0654553 4.0601967 3.4428643 3.9315532 3.2512760 3.4598654 2.9092821 2.8699281 3.0751003 3.5662148 4.0214528 3.1871248 4.0293085 2.6690067 4.4769040 2.9513947 2.8680172 4.0303229 4.2545510 3.9147158 3.8025079 4.0392307 3.7574145 3.7855257 3.5770831 3.0584769 3.9682273 3.5597753 3.7024577 4.2723134 3.2699413 3.0239941 2.9497372 3.4959914 3.3449503 3.5171312 3.9071028 3.9911783 3.8347823 3.5840402 3.5840747 2.9927535 3.1177209 4.5263949 3.9997767 3.8222122 4.3257486 4.0948196 5.0371557 4.7422633 4.0830573 4.8951103 4.6896388 4.2557638 3.7064403 4.5208502 4.5929024 3.6387173 4.5570203 3.8545894 4.8979579 3.5705959 3.8219079 5.6260270 3.8454481 4.7222642 3.8112363 3.7281533 4.7419119 3.9607460 3.5137257 5.3435480 3.3045925 3.4540296 3.1717637 2.1904069 2.7748331 3.4939803 2.8241538 3.5727423 3.8201987 3.2690978 3.2980101 4.0347828 4.1729655 2.7679293 4.3381082 3.5346324 4.3770041 3.8374811 3.3829304 2.9490829 4.3435048 3.0581959 2.4266870 6.4391760 4.3822574 3.7859217 2.2492358 5.7487231 6.2197014 4.6755782 4.2766557 4.6590084 4.1647722 3.8386862 4.1705402 3.8397360 3.7852183 4.5890197 4.4397144 4.2170632 5.4717805 4.3231585 4.2680327 4.3624264 5.0468631 3.9308483 4.6382532 4.0047037 4.3428694 4.1365746 4.3980598 4.7468812 3.5797988 5.1293175 4.3079898 4.1949375 4.8354468 4.0396485 3.9646181 3.7524907 3.3643693 3.9904808 3.7472141 4.0660402 3.7642808 4.1091753 3.0676221 4.3570203 4.4104738 3.0770035 2.6366679 4.6698472 3.9201144 4.6625300 3.5290353 3.9472512 4.4782635 3.7761449 2.0556208 4.0512716 4.2547491 1.8175410 3.9383579 2.9522945 3.6418857 4.0965519 3.8712136 4.9628075 3.0605752 3.4765598 4.1985885 4.2217401 3.8230770 4.7279445 3.9866272 4.0799488 4.5299872 4.2762845 4.2651575 4.6285903 4.1652374 4.0282041 4.0272981 4.0515259 4.5171580 4.0728622 3.8966028 4.1050649 3.9630252 3.9614170 3.6486441 4.2896937 3.7324310 3.9291360 4.2186051 4.3103676 4.1204083 3.9726937 3.9958072 3.9813666 4.1415970 4.4879289 4.2198954 3.8885636 3.9868905 4.2355723 3.7993799 3.7656653 4.4753345 4.4951748 3.7376521 4.2617863 4.1531858 3.6055246 4.1690457 3.9600667 4.1949930 3.8919555 4.3085739 4.3751654 4.1154390 3.6918100 3.9731305 3.9194778 3.9304594 3.7553452 3.5743026 3.8686043 4.1543822 3.7391900 3.5619218 4.0278577 3.3431446 3.8642228 3.7266149 4.0706991 3.4913885 3.7310960 4.5262895 4.2581285 4.3506793 3.6066302 3.8753058 3.5329129 4.0260888 4.0453790 3.3933263 3.5105580 2.7491306 4.0977283 3.9734934 3.9943234 3.9087858 3.2868091 4.3826422 4.2568723 4.4688337 3.9107856 4.3351959 3.8452282 3.5248134 3.6593927 3.7507359 3.7592721 4.2667697 3.6555498 3.8527209 3.7860671 4.1589223 3.6792663 3.5852955 3.6632917 3.8190859 4.0000029 3.4551040 3.6556151 3.9165473 3.9950094 4.4262853 3.5638725 4.2610882 4.2991030 4.3644557 3.7143319 4.6290487 3.5670634 3.5211086 4.2110102 4.0377382 3.8271860 3.9035857 3.9863510 4.4588787 4.8695821 3.2202662 3.6560536 5.2352098 3.9279148 4.0628548 3.8597720 4.3263934 3.9677778 4.2824975 4.0074128 3.1203077 4.9708852 3.4196273 3.9775571 4.5257213 3.8547895 3.7594899 3.1774463 4.0546648 3.8359617 3.8499401 3.7934413 4.2389027 3.9512259 3.3420149 5.6737924 6.9543125 4.0535035 4.4410661 4.1689724 4.7612016 5.6621263 4.0073653 4.3745171 2.9161000 3.5385499 4.2913181 6.2313330 4.3673394 3.2072188 7.1804622 3.6591442 4.5917529 4.5241387 4.6482667 2.8060702 6.3600314 4.3374801 4.0885171 4.2060588 4.7598525 4.6714955 3.7076971 5.7728816 4.0422757 3.6101788 5.0737571 4.4324404 6.2450423 3.5967981 4.1059684 3.8613337 4.0219073 4.2444271 4.2575122 4.1391153 3.9276415 4.0119889 3.8550965 3.7940219 3.5979666 4.0819075 3.9995028 4.2782490 3.7429553 4.1970328 4.2175473 4.3684532 4.2513150 4.2354369 3.9960009 4.3691750 4.6325254 4.9025549 3.7741273 4.7220884 4.5304448 3.9537094 4.6557610 3.2532679 4.0587866 3.8111301 4.1916760 4.2800661 4.0319962 3.2903080 3.7951426 6.7552892 3.6456702 4.9939609 6.2607743 5.7753211 6.0934403 5.0255657 6.9855709 5.3727599 3.9712806 6.4600221 2.6653259 5.5776939 5.9700824 4.9743559 6.2535343 5.6983717 6.4101227 6.3751860 6.9074359 5.8841145 4.4269066 5.5393326 6.0042598 4.9580637 5.8766867 6.0729612 7.1942623 5.8007063 5.6096765 6.7400179 3.5361558 3.3877624 6.1014515 3.2542602 6.3982865 2.8570695 3.2572773 4.9878092 8.9999990 8.2508743 5.5300930 4.0701741 3.9153042 5.5008635 3.8478499 2.8638752 8.9999982 3.3934760 3.3440297 3.6829432 3.0419450 2.8760441 3.4539026 3.1857927 3.1946646 2.9788893 3.4013986 2.8952981 3.4368289 3.4281066 3.2629588 3.0397087 3.2813470 3.1674489 3.9011659 3.1313806 3.0667802 2.8890744 2.7719797 3.0268265 3.1979050 3.3196065 3.5255606 3.4548320 3.7365910 3.6503611 3.5132270 3.4261488 3.5807078 3.0616052 3.2626820 3.0035978 3.3636049 3.1653934 3.9375841 3.1850405 3.4158750 3.1217648 3.9279588 3.4529849 3.1727315 3.3772651 3.6335547 3.6290453 4.3772801 3.7771898 2.8318964 3.3779618 2.3452668 3.4258531 3.1474409 3.9526409 5.7638730 3.1268172 3.6291639 3.7771455 3.7573075 4.1126882 3.5801542 3.3850715 3.6626110 4.0011379 3.8878990 4.1736364 4.1508787 3.6484228 4.0064106 4.2115670 3.6799084 3.6661585 3.8242894 3.6879203 3.2622128 4.0006410 4.0548840 4.3195021 3.7536080 3.9977152 3.9475693 4.1813012 4.1221336 3.2915758 4.1644137 4.3259547 4.3495025 3.9994618 3.9666607 3.4671915 4.3129985 3.8046193 4.1784001 4.2223465 4.3129769 3.4841573 3.5142558 4.0532446 3.5158851 3.9871754 4.0197213 3.9622395 4.1933983 4.8703466 3.5152388 3.2717561 4.2044039 3.7931511 3.5969241 3.7571466 3.3249820 3.8969373 4.1014653 4.2734714 3.2364616 5.3220372 3.4949421 3.8095830 4.9171901 3.6512678 3.1999317 3.3953960 3.5772271 4.1784364 3.5448228 3.8982588 4.0660663 3.6297251 3.8689455 4.1428430 4.0480435 3.9963803 4.3645941 3.2734766 3.6474779 4.2257778 3.6771304 3.5936357 3.8955749 3.6742079 3.2882490 3.2418429 3.3190473 3.5777562 3.3244951 3.1660121 3.3420351 3.5325834 3.5394300 3.7443780 3.4352332 3.3276313 3.4896192 3.4005223 3.5856095 3.7821946 4.1437810 3.5596584 3.8271176 3.5592465 3.6998910 4.2198754 3.4949113 4.4649326 5.0598813 3.8520953 4.5302897 4.4036569 3.5573709 5.1960164 3.5077680 3.7805461 4.3857250 3.9878904 3.8357551 2.7743416 3.2446894 4.1805158 3.9136483 6.0152383 5.1862465 6.4974369 4.0074848 5.5477907 5.7063370 6.9942930 3.5803842 5.8455605 5.6031516 5.1148776 5.9037773 5.3760992 5.2489512 4.8274334 4.6868835 5.5141052 4.1096809 5.0132365 5.5375557 6.3392697 4.0002748 5.5667071 5.8224622 5.0819001 8.3385139 3.2662634 4.3865800 3.6340484 4.2506963 4.4122522 4.9979380 5.9692598 6.1770491 9.0000000 8.6885669 5.3039040 4.4203730 7.1629438 8.4498699 9.0000000 3.9806173 5.2852023 4.3534064 3.4222134 4.0114446 3.3905922 3.9971702 3.9275742 3.6471799 3.7768612 3.8873958 4.2139406 3.8305912 3.6592478 3.7599148 4.2554408 4.0723994 4.0317952 4.4063278 3.5885330 3.9229921 4.5987534 4.0980917 3.1634056 5.1884849 3.4974101 4.5795551 3.3524684 3.5634217 4.1380202 4.2782431 3.6747343 3.5513375 4.0994946 4.0338041 4.0534782 4.1656753 5.1296896 3.7854052 4.8119633 3.8949989 3.9997124 3.9002327 4.1734594 3.4063071 2.5986776 3.5013214 7.0978028 6.1991016 4.4322333 4.7174856 3.9782920 3.8148459 6.2873877 9.0000000 4.9628393 3.2592771 7.6522397 3.5983067 3.6924999 3.9235760 3.3279006 3.8139008 3.7691840 4.4345141 3.7099311 3.4036246 4.0176061 3.4473184 3.7786546 3.2671125 3.7984385 4.2394106 3.5467901 3.5422869 3.9375132 3.1956077 3.6398826 4.2075245 4.5401586 3.7340937 4.8492186 3.7272688 3.8804040 4.4965244 3.8810517 3.7391998 4.1407329 4.2724511 4.3975316 4.5317066 3.7812066 4.7166429 4.8502957 4.0300487 5.1024773 4.4858237 4.1285372 2.9874130 3.1450926 4.0662375 4.2524547 3.0282460 4.1692329 3.4701313 9.0000000 4.0781090 3.4066475 3.9788740 3.5906537 5.4386203 3.4425966 3.1841880 3.8325223 3.4091125 3.3349505 3.7780585 3.3264958 3.5490816 3.5244840 3.1683033 3.6112058 3.6181313 3.3846151 3.1904517 4.1318040 3.5852648 3.6064021 5.5589824 3.4636445 3.2549431 3.2587128 3.5222162 3.6047566 3.6244075 3.3572010 3.6249459 2.7191972 2.9864613 4.9428605 3.1900842 0.6042179 0.6042179 0.6204451 0.6204451 0.6400333 0.6339644 0.5964004 0.6527985 0.6472351 0.6611273 0.9353834 1.1494877 1.1494877 0.9311025 0.9904693 1.0315984 1.0800907 0.9575761 0.9575761 0.7890876 0.7890876 0.0000000 1.0105299 3.2913848 3.2913848 0.2397044 0.4758624 2.9935706 2.9935706 5.1833188 5.1833188 3.5295812 3.5295812 0.6969956 5.4166597 2.9349094 
trypanosoma_grayi_008129_KKT15                                                                                                                         4.4573610 4.4555909 3.8454298 4.8638642 3.9358086 3.6544092 4.0503276 4.4648697 3.3311207 4.5495861 3.5207234 4.7187520 3.7760377 4.6293411 4.7437650 3.6848196 2.9618915 2.7120170 2.9061149 3.7496511 3.2888716 4.3500817 4.6044281 2.9667412 3.8372543 4.0004425 4.2343688 4.6757464 4.5052896 3.8388909 2.9025188 3.3658482 3.4827485 3.6204993 3.1809265 3.6176781 4.8572777 3.0947992 2.8875233 3.7151410 4.8554131 4.5729426 3.8677451 3.5641048 3.4031093 3.6829398 3.3898050 3.8647008 4.2074310 3.2271978 2.7678341 2.7188118 3.9193503 3.0380705 3.1257848 3.0934842 3.5800988 3.3813168 3.8199249 3.3641675 2.5778212 3.5425349 5.0989895 2.9571221 3.2414064 3.4559999 3.1013478 3.3433848 3.8960733 2.8357346 3.5847124 3.1515544 3.3595752 3.1133238 3.2789374 3.8964805 3.1033513 4.0833440 4.1039403 2.6794570 3.1399113 3.7547333 3.4977794 3.3857668 3.1168297 3.4525142 3.5474949 3.6869457 3.5399824 3.9047505 3.8200785 3.2763370 3.8026559 4.0757687 3.8997646 3.5360066 3.6360004 3.5871270 3.5108693 3.7909057 3.9951879 3.9665497 3.6220218 3.6102381 4.1702569 3.7373377 3.4854019 3.7651242 4.2386371 4.3937439 3.8018249 3.5964127 3.9411151 3.9145741 3.6285755 3.8641328 4.2823407 3.1871933 4.1944585 3.7239220 3.5370302 4.1665876 4.4293253 3.6782761 3.8558532 3.9047290 3.8079017 3.4456615 4.2246681 3.7398701 5.6731714 3.8085056 3.1212328 4.1509305 4.6063614 2.5279535 3.8709973 3.1703450 3.3455545 3.9003394 3.4678564 3.7507904 4.5008962 3.1426325 3.5883228 4.2012931 3.3552532 3.3703956 2.5556540 4.2946511 3.7562998 3.9623404 3.7476557 4.0091726 4.1957181 3.5456289 4.4261132 4.0292318 4.0702530 3.7875823 3.6082473 4.0382878 3.7584765 4.4393774 2.7113323 3.7159626 4.8177260 3.0588163 3.7306873 3.5445221 4.1358213 3.4285905 3.8170844 4.4488794 4.7532456 3.2427294 3.4945764 3.8120580 3.5766520 3.5330173 4.0256532 3.9118079 3.7837591 3.8019245 4.2312100 5.0818051 3.8022487 5.1282524 4.3224516 4.5602322 4.3157626 4.1616658 3.7717421 4.3924819 4.4594701 3.9527891 3.7754747 4.3659104 4.4653994 3.9654949 4.5832911 3.6508721 4.5406324 3.7409423 4.0704067 3.8583005 4.4213078 4.8262677 3.2584359 3.9611675 3.7169816 3.6503216 2.9065451 3.9780643 3.5097562 3.7002118 3.5837685 3.1340628 3.2384175 3.9222603 3.8715694 3.1896630 4.0458323 3.3186978 2.8778461 3.6897362 3.4377043 4.3319671 3.3484172 3.0815396 3.0195812 3.9889351 3.0732658 3.9862352 3.7946036 4.0286173 3.9492399 3.0357147 3.0694402 3.3532518 3.9006485 3.6919997 3.2109428 3.8288646 3.5983159 4.1298131 4.1346791 4.1921447 2.7428918 3.3863724 3.6913694 3.9554356 3.4191327 3.8090673 3.3638592 3.4743703 3.5836006 3.2654391 4.3224609 3.4660328 3.0028947 3.5158190 3.6727238 3.3664566 4.0724841 3.2534262 3.2209943 3.3738040 4.1747776 3.2501448 3.3841601 3.2328209 3.4943593 3.7800863 3.9819443 2.7039755 3.8212037 3.7164769 3.2672344 3.9038612 3.4496452 3.8002520 3.7745086 3.6348872 3.9307963 3.4256936 3.6121364 3.3126036 3.3511989 3.3200875 3.6357916 3.2013547 3.8983435 3.8577511 3.8028988 3.6009468 3.0476276 4.0417699 3.1488598 3.1983538 3.8603705 3.1116345 3.5421777 4.3476204 2.8269611 4.7248142 9.0000000 4.9119388 2.2296652 9.0000000 4.0314832 5.2524487 2.8915836 2.7797408 3.6505309 2.5850611 4.2574522 5.1154572 2.7991654 4.7488222 5.0920072 5.0478728 6.0528971 4.5953071 5.2440494 5.1641220 5.3660496 2.2434079 5.1741482 5.3039827 9.0000000 4.9911770 4.5749636 5.3809942 4.2130554 3.9766979 4.6648949 5.4265168 4.5939205 6.0610203 4.6172619 3.7961262 5.1314630 4.2674550 4.5601264 3.8964301 4.0036266 4.9527144 4.5045950 5.5892382 4.1195367 3.9681443 5.7063112 3.4193648 4.6485889 4.2928510 5.0739740 3.6810144 6.0703128 4.0737797 3.7900966 3.9039676 3.8769214 3.9025249 3.8655127 3.9018290 3.9727892 4.0551215 4.1632794 3.8684899 4.0258901 4.0241737 3.8385357 3.5429092 3.9337305 3.7848458 4.2822359 4.5067676 3.6278201 3.9908147 3.8358195 4.1367895 4.3612541 3.4674157 4.1799784 4.5073460 4.0848851 3.4076886 4.0924612 4.6261440 4.4469389 3.7432549 4.1948302 3.7320300 4.0485384 5.3479067 3.4115652 4.1898163 3.8471671 5.0331782 3.6068672 3.3386317 4.0832326 4.5753546 4.0079265 3.9981539 3.7767081 3.4083621 4.1108226 4.1525822 3.3947961 3.4083621 3.6515910 4.2260094 2.6887685 4.3972358 3.9216155 3.8693243 3.8956400 3.5964826 3.9468027 3.7250509 3.9432609 4.5706780 3.3504370 2.3357064 3.9180450 3.7258145 3.4765456 9.0000000 4.0642481 3.0305505 2.9749294 4.1533069 3.6152504 4.8982342 3.9496278 1.8974992 4.2600074 4.2983239 4.2983239 4.4619396 3.4799308 4.0109392 3.9338891 3.5117854 4.6820585 3.2751312 4.3604447 3.3773182 3.4698038 4.0208058 3.9295849 3.1773752 3.5664605 4.0122683 3.6975238 3.9806644 4.0195135 5.1058840 3.8132101 3.9846866 3.6477171 3.4388067 4.4402230 3.3056118 3.8958128 3.9336990 3.8597739 4.7766154 4.2355782 3.4899402 3.4764115 3.3261295 4.1158393 3.7694631 3.1684043 4.2353920 4.5692543 3.4375275 4.3932869 3.5270414 3.2879209 3.7833393 4.5877693 3.5419487 3.1792761 3.5713915 3.5328932 3.4848710 3.6186649 3.2930009 3.5270102 2.8240478 4.2252859 3.1852778 3.2869195 2.9282421 3.4229734 2.8924603 2.9671971 3.2155700 3.0716853 3.4806942 3.2431768 2.9208546 3.6623153 3.2291455 3.2866001 3.5944744 3.9850584 3.3160788 3.2405586 3.8475076 3.3354860 3.1611439 3.1099836 3.2046970 4.6173516 3.7802077 2.7780824 4.0034383 3.4405725 3.6812001 4.3514619 3.3979454 3.3554942 3.0744537 4.4112238 3.1345079 3.0744537 3.9750222 4.0667263 3.8685220 3.5725199 3.7399262 3.9557887 3.7076708 3.5966280 4.1744357 4.2836666 4.1885827 4.0863778 3.9787779 3.7897288 3.8328045 3.9204649 3.5963499 4.1277521 4.0845052 4.5313607 4.0643273 4.3551046 4.0640547 4.1530816 3.8489831 3.6862963 4.0068874 4.2725384 3.9952760 3.7286541 3.6002399 4.3862494 4.4020138 3.3532769 4.1927767 4.1921559 3.9725574 4.2629981 4.1755680 3.9776934 2.4908853 2.3460708 3.3416072 9.0000000 3.8275952 8.9999986 3.9579285 4.7205245 4.1237031 3.8598777 4.1860004 3.6764454 4.0153288 4.1461139 3.3938776 3.7809478 4.4591850 3.3433905 4.3311032 4.1558107 4.1845069 3.5656088 3.6005621 4.2462701 3.8382309 3.2857473 3.9516374 3.2777900 3.9197231 3.2064622 5.2042093 3.3407069 4.6755549 4.1764516 3.9568611 4.6005829 4.0056142 3.5987705 3.9026912 4.7865122 3.5108422 4.4861402 2.9753466 3.3447649 3.3908887 3.7835732 4.2841213 3.3972940 3.0768916 3.8413410 3.0240383 3.5905731 3.2471108 3.8540504 3.2146714 3.3114051 3.6014266 3.7207270 3.5908153 3.4516413 3.6880101 3.3800842 4.0111373 3.5149112 3.8365911 3.9408020 3.6715367 3.5402095 4.0824019 3.3484333 4.0347918 3.9399509 3.4774890 3.8001062 3.6408442 3.5747901 3.6067207 3.6058578 2.9500613 4.1364491 3.0750339 3.4410803 3.1749574 2.9251793 3.6103086 3.4658592 3.4813735 3.6318533 3.4533117 3.2253313 2.7599839 2.9666950 3.3799399 3.3624531 3.2106470 4.0664593 3.5900547 3.6518313 3.4392869 3.9602148 4.1939062 4.5494270 3.9493683 4.5828550 3.7058306 3.6386317 4.4701309 4.6438340 3.0846236 3.8893522 3.6019071 3.7632002 3.1699833 3.1653956 4.1867877 3.9185511 3.0900072 3.4387693 3.5719713 3.4558063 3.8553124 3.1390461 3.8300372 3.6763393 4.1384571 4.5365666 3.0261579 3.7891550 4.3718766 3.9925626 3.9974537 4.4205297 3.4565771 5.2297645 4.3412509 3.2557224 4.3461368 3.4081022 3.2881092 3.3729044 3.0900115 3.6251878 3.9655451 4.2869687 3.9194473 3.6273491 3.6185888 3.5591418 3.0583317 3.7417313 2.4768920 4.1212216 3.4024084 3.5412690 3.7004287 4.3172599 3.1462968 2.8399177 3.9080242 4.1583613 3.5277762 4.9595420 3.1438453 3.7430579 3.4311723 4.5450821 3.0040939 3.8136225 3.9121830 3.4185332 3.5176489 2.7708282 4.0472988 4.5570736 2.8961130 3.3508215 2.7602882 4.1222685 3.1374580 3.4439915 2.9638592 4.5498647 4.1584012 4.4624617 3.3367687 2.9143235 3.1027955 2.8244342 2.9931188 3.5664280 2.9159239 2.8360813 3.0565889 3.3967344 2.7118311 3.1181543 3.0142602 3.8408974 3.0694423 4.0211596 3.5418238 1.9624436 3.0764856 3.6724651 4.7489032 2.5122953 7.0371621 3.9337490 4.7520843 4.9686707 5.4381085 3.0158649 3.2451253 8.9999986 5.4262416 3.5584744 3.7511703 3.6278990 2.9423252 3.2934182 3.5742250 3.1404706 3.0695690 3.1623115 3.4769763 2.9432658 3.2869417 3.2968171 3.1948979 3.1712289 3.2803003 3.3570467 3.7853906 2.7616518 3.4249283 3.6195512 2.8113368 3.6921743 3.2438010 3.6262565 3.2688773 3.7604414 2.2602565 2.8555041 3.1580269 3.0120479 2.6829789 4.2839120 3.1268780 3.2838125 3.1989929 3.1544464 2.9653815 2.7700281 3.3282558 3.5431906 2.9447075 3.7933582 2.4935516 3.2856224 3.1912968 3.4893418 2.6204342 7.3055292 9.0000000 5.6198766 2.6493709 4.1494798 3.0405498 6.7153630 3.6660331 2.9199382 4.7759140 3.3854467 2.7079082 5.5404458 3.5637828 2.6716546 2.6665991 3.8502825 3.5094879 2.9094517 3.5597314 3.4757448 3.2572785 3.3738658 2.3973713 2.9187110 2.6226633 3.6188562 3.9705569 3.5692700 2.7696814 3.5974496 5.2920849 4.0962809 3.2283638 3.4102121 2.9497902 3.5048282 3.1385651 3.8573261 3.0656906 4.3994620 2.9898690 3.6752146 2.8845191 2.5903405 4.9651994 4.1251212 4.3821570 4.3717068 3.6517980 4.4283646 3.9801495 4.1443672 4.0059622 4.0497018 4.5315749 3.8862453 3.8195151 3.9413313 3.5771713 3.9826916 4.5859071 4.5260721 3.9806052 4.2198506 4.0889356 3.4844883 3.7648042 3.3906288 3.4011855 3.4706268 3.4162473 3.8829041 3.3196645 3.2334634 4.1435796 2.9189304 3.3412152 3.4863913 2.5942797 3.2697373 3.3530558 3.2773404 3.9903876 4.2969510 3.4309010 3.8949741 3.5070035 6.2802287 3.4151881 3.7208547 4.0495447 3.4615006 2.9595240 3.7920385 3.7801444 3.5983160 3.2494839 3.8752848 4.0989215 3.3668722 2.9274360 3.8345238 3.0574225 3.3097657 3.1686408 3.3511432 3.6057629 3.6994812 2.9903603 3.8309698 3.4344036 3.0806756 3.8696904 3.1230073 3.2146973 3.1042600 3.7357892 4.6816042 4.0395134 3.5116677 3.7967827 5.1380110 3.3015249 3.6699042 3.6637314 3.4513539 3.7153455 3.4311696 3.1708313 3.8448496 5.0852630 3.0128998 3.5274191 3.8774573 2.9305220 3.4201838 3.5717015 3.2895586 3.2588995 3.2209395 3.2042614 3.0299113 3.0563599 3.0371678 3.6800144 3.2626373 2.9944277 3.1448479 3.4961940 3.5025174 3.3451966 2.8882534 3.5876824 3.8412640 3.0289845 4.0418559 3.0443880 3.2274880 3.3144786 3.7643451 3.2081725 3.1783067 3.0446630 3.1836267 3.2740786 2.7408384 4.6168551 3.4830021 3.6500858 4.1691855 3.5364407 3.6150771 3.9563248 3.6132292 4.3991490 4.1680573 3.8120920 4.8059936 4.0207186 3.2859091 4.6422162 3.6832818 3.6223724 3.9716537 2.9512750 4.3832211 3.4390294 3.0673622 3.9589269 2.8296795 3.5257000 2.7822030 3.7993901 3.2549418 3.0448236 1.8074496 2.9380811 3.3714079 3.0457538 4.1926233 3.4577837 2.7874434 3.6368947 3.0958300 2.7078228 3.1707838 2.7636450 2.9512028 2.8360084 3.8948100 3.1909339 3.0192410 3.6285216 4.0342054 4.1111104 3.2268859 3.3254897 2.9616128 3.7763621 3.0244664 3.6223209 4.2958054 3.6034680 3.7752183 3.5388470 3.4108197 3.1836280 3.9327948 3.1415042 3.7991792 2.8418385 4.2156026 2.9844890 3.3255939 3.1933481 3.3084762 2.9955740 4.3700220 3.4012467 3.0871602 3.7552414 3.4440498 3.4653054 3.8916327 3.6387216 3.2745600 4.0370351 3.3697382 3.8212259 3.0910487 3.4080444 3.2431615 3.1902760 3.1021628 3.6402045 3.5069800 3.6487616 3.0680636 4.7235929 2.6812408 3.1235573 4.5118830 4.2722365 3.9877382 3.9889707 3.5966365 4.5189368 2.0883887 3.3784544 4.2058197 4.0775024 3.7250984 3.8624153 4.0569116 3.8008578 3.9159560 3.4858798 3.8075927 3.8732722 3.5479674 3.5569866 3.2289570 3.1154862 4.4072972 2.8181153 2.7757055 4.2053255 4.6067088 3.5073429 3.6003969 4.1601250 3.3875308 3.3284604 3.6805406 3.2983675 3.8064096 3.4432126 3.7971332 3.7646231 3.6965397 3.5845206 3.4494917 3.8332697 3.8599190 2.8503379 2.7971220 2.6170296 2.7747291 3.5118846 3.2026515 2.4532520 2.9959013 2.7288378 2.6778198 2.0437216 2.3032378 3.7491077 3.4004628 3.4572185 1.9053078 3.0806232 3.0203814 3.5097907 1.9029917 2.7830941 3.1355692 3.4620751 2.1816875 2.4346299 2.9925338 2.8829698 3.7183204 3.1021795 3.4283633 3.5764228 3.0511890 2.6533959 3.0967358 8.2587423 3.2232384 3.1762188 3.2395012 3.7545348 3.2631859 4.6770232 3.1991864 5.5252566 3.3517932 2.7609619 3.2070801 3.9432443 3.6657791 3.0935805 2.9663722 4.0930214 4.0185774 2.7605203 3.5537406 3.2075770 2.3528412 4.2195280 7.3057082 9.0000000 6.0578345 3.6084318 8.2636767 4.9474564 5.3572682 2.7573017 4.0428224 4.6888018 2.4706829 9.0000000 5.3819321 7.2496640 7.5983981 2.7132983 5.6032385 8.9999982 4.8086270 4.6896533 8.7139577 7.0136624 5.4716475 4.7387232 4.3191985 5.6929630 4.3041249 6.3398984 5.8545689 5.6456631 4.1412376 3.7920620 3.2595978 3.4370326 3.8953041 3.4473866 3.3279341 3.1524386 3.4820383 3.0735608 3.2148885 3.5867820 3.6535068 3.1005725 4.0642618 3.0663630 3.3943814 3.2013964 4.0240921 3.0903017 2.8490175 3.4050186 3.9612600 3.1163260 3.6691204 3.8190081 3.5686530 3.3439925 3.5403527 3.2962857 3.8007488 3.1152054 3.0174858 3.9065199 2.7723129 3.3817659 3.2334357 3.0310480 7.5351673 3.6153227 2.9090310 3.0282720 3.6383829 4.2470609 3.7358670 3.5265826 3.2501267 3.1658926 3.8258977 3.7695996 4.0964746 3.9739679 6.6133142 4.1104794 3.2030961 5.6811747 6.1761871 4.7247546 3.5455507 4.9391872 4.4500776 7.3778521 4.9367014 8.9999985 5.8456990 4.7206714 3.4240563 9.0000000 6.5869110 4.8083120 5.3974477 3.3808739 6.5670581 3.4399890 3.8415808 4.4562322 8.9999989 3.8972129 3.7236618 3.6545450 3.4682044 4.4369145 4.8163487 4.9909719 4.6197393 4.2587793 4.7427442 3.4577068 4.5688646 3.6051243 4.0809294 3.6678525 3.9107002 3.4073662 3.7384949 3.8169111 4.0805192 4.9328890 3.3498346 3.8777320 4.2181758 3.8006677 3.4090406 4.1077606 4.6815858 4.2685263 3.4782250 4.0317201 4.1952903 2.7763953 4.0992354 4.2573548 3.2885940 3.5013079 3.6768101 3.1804195 3.1873197 4.0517765 3.7255695 3.8812955 3.4159856 4.1746823 4.2041019 4.2184606 5.1069962 3.5014348 3.5063208 3.6160731 3.1764184 2.8279944 2.9914520 2.6001310 2.9926794 3.2773094 3.4157477 3.0467911 3.6357517 3.5562563 4.2738735 5.3309202 3.3971055 2.7111039 3.6344917 4.9697042 4.2086242 2.9059642 3.4187179 2.5972945 6.0173526 4.3877902 4.2653323 3.7563502 3.5989586 2.4664844 4.3649643 4.1509319 2.8833311 4.1308971 3.2685409 3.2337889 2.9995471 3.1476786 4.0048822 3.5381335 3.4368754 2.8570866 3.7320558 3.5402083 3.4955464 3.6386335 2.7091142 3.0495675 3.3824429 3.4459178 2.8914801 3.1488472 3.1788378 3.4064517 3.3390711 3.2501129 2.8191949 3.5745781 4.0629462 3.0998716 3.0880260 3.1604363 3.5356361 3.1195664 3.2852245 3.5215400 2.9648529 3.7826098 3.5995348 3.8701206 3.2255879 3.3583253 3.4532318 2.8325605 3.0229555 2.9706402 2.9829582 3.6460419 3.3276460 2.7782628 3.1965267 2.5763994 3.2661850 2.4361220 3.6794004 3.2071844 4.9171387 4.5001688 4.1233942 3.6431631 3.0226251 3.3938718 2.5750057 2.5969331 3.2675329 3.5151515 2.8186880 2.8759525 4.3488308 4.1521374 4.4913224 2.9278776 2.5326667 4.7571806 3.8973143 3.2527396 4.4986703 5.7383849 2.7213228 4.9873374 3.5712255 3.4704371 3.3153217 3.1026264 3.5226032 3.4284149 5.0199413 3.3559511 4.8775725 2.9452675 4.8815575 3.5065942 3.2172738 5.3266226 4.3699215 5.3114445 4.8005709 4.0583902 3.7328891 3.5333227 2.9465952 4.5176233 3.8869596 3.6203050 3.4750925 3.4264452 3.8066418 3.1975814 3.3435396 3.7662011 3.4627888 3.1075329 4.4025593 3.7849780 4.4059300 3.3460538 3.2282957 3.4856488 4.1449321 3.8761181 4.4794722 3.3613880 4.2931852 3.9752475 9.0000000 3.7766900 3.4696733 3.7327232 3.8718350 3.2197003 4.2032427 4.5673997 3.4116077 4.6398673 4.2758969 3.6494796 3.9608969 2.9996009 3.0063938 4.5462799 3.2329609 4.8344732 4.1919324 3.3386299 9.0000000 3.9088112 4.4504532 2.9037311 3.8846214 2.9531090 2.7604866 2.6074565 2.7759832 3.5847516 4.0629492 3.0843733 3.2351424 3.0022929 3.1754282 4.4749336 4.7976354 2.3554741 3.5249610 2.5264662 4.2042014 3.4306920 3.6229904 3.7135948 3.7549712 3.4229247 3.0320038 3.5621743 9.0000000 3.2009410 2.8686533 5.5583677 3.8288980 4.0541354 3.9256089 3.8575513 3.5349726 3.5197686 3.5646879 3.5705816 3.7149428 4.2642653 4.1723420 3.5943448 4.7731020 3.4464060 3.7221880 3.6856004 4.4120365 3.9359699 3.7272444 3.3971059 4.1147327 3.4072937 3.6356299 4.6526032 3.4722670 4.2673608 4.0779681 3.2352083 3.5345268 3.5633552 3.7732245 3.3218876 2.5890616 3.1425584 3.3150564 3.7970709 3.3648109 3.3152268 2.4487648 3.8999202 4.0236431 2.5986324 2.3748207 3.6296613 3.3799719 3.6031730 3.8305231 2.6732419 3.8499133 3.4964986 2.0552196 4.5567129 3.2710544 2.3052556 2.7784110 2.9475688 2.7985459 3.0867243 3.4555067 5.1281416 2.8917964 2.9418699 3.7318463 4.0283708 3.8728800 4.1639089 3.7238209 3.3160778 3.9017444 4.1275506 4.2834962 3.8465979 3.8106178 3.8410921 3.5112490 4.2383101 3.8265836 4.1825318 3.4096904 3.9461804 3.9467797 3.2581597 3.5542778 4.6705511 4.0018775 3.6038355 3.7817059 4.0432125 3.9452213 3.5171625 3.3050880 4.0303490 3.7204251 4.6868460 3.5775998 3.5856083 3.6436487 3.9773156 3.4052193 3.3920116 4.1133812 3.7965463 3.4178277 3.7887056 3.9141653 3.4538113 3.4266686 3.9137582 3.9280718 3.2707084 4.2612103 4.2079078 4.4348741 3.4901088 3.4251316 4.5897364 3.8952000 4.3498956 4.0876298 3.9557245 3.2796108 4.0978038 3.5431508 4.3315717 3.4539631 4.0387734 3.6923613 4.1864335 3.8031229 3.5853577 3.9273139 3.8451379 3.7308750 3.7973815 4.0591130 3.7560320 4.0890008 3.9983785 3.5985381 2.3374239 2.4890542 3.6456896 4.6527082 4.2763304 3.9474835 2.7878821 3.9033798 3.2635587 4.7443000 3.9315229 5.7247563 3.3593043 3.1358029 3.8448054 3.7810810 3.0551288 3.6841248 3.2363179 3.6261763 3.2013125 3.7900164 3.7438716 3.2243480 3.3290911 3.6042781 3.9620812 3.4754137 4.3623969 3.4641661 4.1377315 3.7418711 3.3838104 3.6587162 4.2896976 4.3676428 3.2888448 3.5519439 2.7871832 3.7544402 3.2948799 4.1316373 3.8460280 3.1619528 3.8658256 4.7776489 4.7209555 3.4392863 3.0687454 5.4975964 3.7328478 4.4808006 3.7617266 4.0416901 4.5429621 3.3120536 4.1046101 4.1174997 4.0976818 2.9216143 3.4223811 5.6159072 3.9942922 3.9205484 3.5849257 4.3530708 4.4896225 3.4730243 4.5211703 3.6264565 3.7313993 3.3690295 4.3257696 9.0000000 4.5460876 3.8261015 7.9554128 4.4616902 5.2390065 3.0802539 3.7492044 2.8595599 4.4358167 5.3738238 4.6019239 3.6644360 2.5182623 6.3094698 3.4320309 4.1292869 4.1575399 4.2063576 3.3916777 3.4066492 3.4391840 3.4937075 4.6720293 4.8929706 5.5110689 3.3523996 4.2325882 3.2016116 4.0036920 4.2000041 4.0428341 3.8973524 3.5799918 3.5872917 3.7508873 3.5446430 3.9965253 3.9077445 3.5361399 3.8474077 3.3749023 3.7950958 3.3685652 3.3665877 3.5386663 3.6334040 3.7347275 3.0111146 4.1875084 4.2213846 3.5194669 3.6447522 4.1742416 3.5416290 3.9536631 4.2209820 4.1402213 3.4406290 4.0324083 3.9324208 3.6018145 3.7189930 2.5773497 3.4131692 3.1838670 3.9119912 4.1053670 3.5919350 3.3800068 2.7017658 8.6682868 4.0077104 4.1362328 8.9999988 8.2619695 9.0000000 8.6961756 8.9999981 7.6818929 3.8934538 9.0000000 1.9034664 6.9109501 8.9999988 8.5099343 9.0000000 6.6644716 8.9999980 8.4760729 8.9999984 8.6787178 4.1201409 8.9999981 8.9999987 8.0093014 8.3795212 8.5286598 9.0000000 7.0984449 8.9999990 8.9999981 4.2027257 3.0358639 9.0000000 2.5886177 8.9999985 3.0800085 3.2276622 7.9402964 8.9999985 8.9999981 7.4509768 3.6784832 3.7347221 8.9833762 3.2214830 2.4906561 9.0000000 3.8538098 3.5200747 3.4332907 3.8327857 3.4358757 3.1292980 3.8234297 3.6182159 3.3732450 3.2837570 3.5146587 3.1870176 3.3066778 3.4637632 3.3942672 3.8332739 3.1840625 4.1761212 3.1008158 3.1205617 3.6925588 2.9550250 2.8857538 3.0636906 3.0532068 4.0602604 3.4461818 3.4568981 3.7010847 3.0203170 4.1622956 3.6398057 3.3849140 3.2963481 3.0333554 3.2009994 3.5053595 2.8334209 3.0619135 3.6240018 3.3664106 3.5209069 3.8404304 3.0192349 3.9629057 3.9338030 3.5253867 4.3327349 4.0696509 3.3163112 3.7832312 9.0000000 9.0000000 3.2335826 7.7771700 8.7579060 3.0200644 3.5828532 3.7153612 3.5137706 3.5105576 3.3330955 3.0046057 3.5073499 3.5336549 3.3383817 4.0116878 4.5552198 3.6962312 3.4054641 3.6700461 3.2941498 4.1571360 4.0999351 3.3179811 2.8825938 3.4596911 3.9459124 3.7846920 3.4694230 3.8270137 3.4006430 4.8502898 3.5918041 3.1327421 3.7138799 4.2707564 4.2643537 4.1260009 3.6391093 3.2586829 3.5365266 3.5262554 4.6851321 3.9187924 4.0953275 3.3835830 3.6752449 4.2151204 3.3947229 3.1459695 3.5494092 3.8525802 4.5603419 4.0022595 3.0814288 3.1273855 4.1415678 3.2810068 3.6021602 3.8537942 3.2331328 3.7746441 3.4668274 4.3263186 3.1161651 5.0145730 3.9149942 3.4779967 4.6131914 4.0660894 3.1647357 3.4738257 2.9675635 3.2744454 3.2538831 3.4963220 3.7540434 3.4849240 3.5539586 4.4941367 3.3248303 3.5495639 4.3503431 3.1181030 3.3870103 3.8528557 3.7218559 3.6303329 3.9506140 3.6425446 3.0466660 3.3059905 3.1453313 3.8760637 3.1696764 3.8998839 3.1070034 4.0641053 2.9051834 3.5826642 3.1846244 3.3223799 2.8938024 3.2252613 3.8089136 3.6405475 3.5815759 4.0769877 3.7489243 3.3629216 4.2480627 4.0308871 3.5534184 3.8377195 5.6693967 3.4737704 3.9572975 4.1539951 3.6339749 4.8284436 3.0650736 3.0159686 4.0102051 3.2138427 3.4710236 3.2659100 2.8273358 4.0424187 3.0073497 5.7067687 6.2965360 3.8774736 3.7071490 4.9324488 5.7662676 5.0534879 3.2524037 3.1134037 5.6011949 8.9999981 5.7292770 3.8435926 5.9518085 4.1123078 4.0710715 3.5918544 2.9742196 5.4296852 5.5547777 7.9352447 4.3370501 8.9999990 5.7602684 4.3300508 7.2240378 3.9259960 4.2188282 4.0441725 5.2311903 4.2335194 4.5681287 6.3926350 4.8696310 9.0000000 5.1348720 5.0212838 3.8032334 5.0885565 8.9999990 8.9999987 3.5231706 3.6542287 3.6527250 3.1091780 3.3645052 2.7968755 3.6438434 3.2773263 2.8039077 3.5496037 2.5576336 4.2281196 3.4363640 3.0092408 3.2003673 3.9185718 3.4604540 3.5660415 3.3251653 3.1523178 3.7256181 3.6959659 3.1430276 2.9707681 3.6967568 2.9197249 3.8165759 2.7881476 2.8647671 4.1795564 2.7881210 2.5641198 2.9593323 3.8045803 3.8202087 3.4531348 3.2428561 4.1377740 2.5390204 3.4877334 4.0480877 3.7687043 9.0000000 3.3750558 3.3575738 2.4386030 3.2609480 4.4094913 4.5655460 4.1015990 4.6226223 3.4651811 3.6474487 4.3468953 9.0000000 9.0000000 3.3242914 7.1552920 3.3388669 3.6971455 3.8532961 3.5228166 3.6134638 3.5432871 3.3866257 3.5119411 3.2064679 3.9675432 3.3730888 3.9755267 3.0380981 3.5516511 3.9005489 3.7117987 3.5929277 3.5040591 2.9906612 3.3859553 4.0454189 4.3430305 3.6471762 4.8825586 3.4961874 3.6104108 4.0335431 3.8726534 3.6619633 3.3019668 3.6979855 3.9422073 3.7566481 4.0880189 4.4472313 4.6974878 4.2205903 5.0161368 5.1866166 9.0000000 3.5909497 2.9389983 8.7154555 4.0291712 1.8530349 3.4828049 4.0856844 3.7001900 2.8452414 4.0457560 3.0271919 3.0752717 4.0871219 3.0102004 2.7260958 2.9733809 2.6528094 2.8016251 3.2566358 2.9877424 2.7298280 2.6152504 2.9231567 2.8578166 2.9981240 2.6979472 2.9702892 3.0444562 3.0282238 2.9803920 4.3993966 3.0294704 2.8707064 3.0470073 3.1731161 3.2491565 2.9239523 2.9144814 2.9398548 3.2099321 2.5746358 4.6625508 3.0864581 0.8006950 0.8006950 0.8150177 0.8150177 0.8150177 0.8203577 0.7840806 0.7780856 0.8501837 0.8663228 0.3138382 0.6676275 0.6676275 0.2930483 0.3591501 0.4854289 0.5537377 0.9751550 0.9751550 0.9991967 0.9991967 1.0105299 0.0000000 2.8361066 2.8361066 0.8696470 0.8462527 2.4801542 2.4801542 3.7160779 3.7160779 2.8521130 2.8521130 0.6325733 7.1246756 3.5238595 
BODSAL002996_KKT15                                                                                                                                     2.2845425 2.1540910 2.2068452 2.2079751 1.8072784 1.7039389 2.1121686 1.9411209 1.5831319 2.4135732 1.5478509 2.2123029 1.8647951 2.6452307 1.9786179 2.1869669 1.6213517 1.6688896 1.2275042 2.3625079 1.5236638 2.2196059 2.6103172 1.5806714 2.2793878 2.3122200 2.6241867 2.1813054 2.1770611 2.4107378 1.9170397 1.8963834 2.2252890 1.5469530 2.1611511 1.8025732 2.9051006 1.5066488 1.7400516 2.4896105 2.0233044 2.1380932 2.2470386 1.9903036 1.8244145 2.0078118 1.6234654 1.5402832 1.8649409 1.8120165 1.5688679 1.6778296 1.9479917 2.0265819 1.8641071 1.7620980 2.2431294 2.0182518 1.9289463 1.7864331 1.7961681 1.7572005 2.5253863 1.3082601 1.8762325 1.8655900 1.7962954 1.7445264 2.0799612 1.6765699 1.9997241 2.3175832 1.6634288 2.0038491 1.9207008 2.2582757 2.2047338 2.2821678 1.8577860 1.7816238 1.8824386 1.7348272 1.9132457 2.3526256 2.2126998 1.4193273 1.8904350 1.6468669 1.9140530 1.9754995 1.9054995 1.8226420 1.7415199 1.7172143 1.8186799 1.7969495 1.7761512 1.7743196 1.7529012 1.8430701 1.8582011 1.8935305 1.7592272 1.7229792 1.7325021 1.7788939 1.7438419 1.9791793 1.9222651 1.8587600 1.8180689 1.8421020 1.9080981 1.8548527 2.0981914 1.8767773 1.9267910 1.7493873 1.9938763 1.8316696 1.8210910 1.8123656 1.8611596 1.8569424 1.7565009 1.8373117 2.0174316 1.9266794 1.8963747 1.7925779 2.2067709 2.0027766 2.1400036 1.9905503 2.3722996 1.7705593 1.5962817 1.4928022 1.6603911 1.5811042 1.5645679 1.6838601 1.5826731 1.5064961 1.7070290 1.6257926 1.7708699 1.4283528 1.7379178 1.6481431 1.6714036 1.7685405 1.6807468 1.6836927 2.2285510 1.5516004 1.5736870 1.5724324 1.4982812 1.4362473 1.5598133 1.6976638 1.4989344 1.6400923 2.0845196 1.4837220 1.8265593 1.4181295 1.5428241 1.5305116 1.5950629 1.5328125 1.4972769 1.5983647 1.4533557 1.5540297 1.8090666 1.5463478 1.5559429 2.6028724 1.9232410 1.8151586 1.7696099 1.8643247 1.9955037 1.9293807 1.8767522 1.7827260 1.7189735 1.9028834 1.7928109 1.8289667 1.7479017 1.8188258 1.8477425 1.8088092 1.6040929 1.7217101 1.7801331 1.7940953 1.8786253 1.8922395 1.9255136 2.0271786 1.8190951 1.8760257 2.1676949 1.8291107 1.9542207 2.1777695 2.0468483 1.9189837 1.9205209 2.2009405 1.6848297 1.7380013 1.9013587 1.9787826 1.7945900 2.2692403 1.8860126 2.1513115 2.1638495 2.2140773 1.9724835 1.8075114 2.6605604 2.5776933 2.0812317 1.8571553 2.0024543 1.8904185 1.8013791 2.3348440 2.2044059 1.9055626 2.0679002 1.9135171 2.1759273 2.2917041 1.8856267 1.8895939 1.6730810 2.4473866 2.3392550 1.9054582 2.1170867 1.8620082 2.1834388 2.1455446 2.0197016 2.3544253 1.8767521 1.8076271 2.0901410 1.8789654 1.6365353 1.9321948 2.5589942 2.0265275 1.6936030 2.1344571 2.3326152 2.1578105 2.4591254 2.1318928 1.6986594 1.7889978 2.0336271 1.7624331 1.9164175 1.7658219 1.7429648 2.1597960 1.8300506 2.0766445 1.8250323 1.7545146 1.6841604 1.7339032 1.5983407 1.9046043 1.8056990 1.6852519 1.9117032 1.9042300 1.9370917 1.7658466 1.8211545 1.8964238 2.0622857 1.7915009 1.7335569 1.9682577 1.9225473 1.9321034 1.5226379 1.9477579 2.1019708 2.0259386 1.8597369 1.9589314 1.8414018 2.2164629 1.6720585 3.4543476 2.5981960 2.2170821 1.9053725 2.6841164 2.3670631 4.3297009 2.4039084 1.7925305 2.6406012 2.3740196 2.9974981 3.8437329 2.2481468 3.3127331 3.5194027 3.7468645 2.8496071 3.8035034 3.8238741 4.1238478 3.2748565 1.7755826 3.3343834 3.1310468 1.8780441 3.6883454 3.2465912 3.3931773 2.9966743 2.3321183 3.6259125 2.9684352 4.5145174 3.4771626 3.9794556 3.0558169 4.0338113 3.3282552 3.5636561 3.2409117 3.2834080 3.9119293 3.8534736 3.3373258 3.1446549 3.4082058 3.4672088 2.8889996 3.8963468 3.1575511 3.6541698 3.0260292 3.5471072 1.6627108 1.7480283 1.5798517 1.6625250 1.6321099 1.7244472 1.4700341 1.6463179 1.8317789 1.6064732 1.4946782 1.6912004 1.8651841 1.6676609 1.4878651 1.7453555 1.6489503 1.5739963 1.8863304 1.5246077 1.8271800 1.9313645 1.7111245 1.9679866 1.6250502 1.8442829 1.6863916 1.9181685 1.9089247 1.7792219 1.5857620 1.8574583 1.5667864 1.5102797 1.5217018 1.7469200 2.1099516 1.8571843 1.8178131 1.8350325 1.9577583 1.7532197 2.0424922 1.5954249 1.8769098 1.9106889 1.8647256 1.8455729 1.8547967 1.8331523 1.8775200 1.9491911 1.9818834 2.0605546 2.0535985 1.3902000 1.9259473 1.8644238 1.9077440 1.5824490 1.5267813 1.9813925 1.8665843 1.8034885 1.6730243 1.6498046 1.1193581 1.1008926 1.3942773 1.9078366 1.2330470 1.8661352 1.8408638 2.2084867 2.2646416 1.9403911 1.9233202 1.9620526 1.5758188 1.7658444 2.2417105 2.3000160 1.5910880 1.9077920 1.5610978 1.8421496 1.6760656 1.7399186 1.8468226 1.7222735 1.6527842 1.8948860 1.6621007 1.7195078 1.7676337 1.6808032 1.6948810 1.7588093 2.0069621 1.8808391 1.7900064 1.5367632 1.7179010 1.7370172 1.7229715 1.5702658 1.8055694 1.8656701 1.9179053 1.8125867 1.8719550 1.7332487 1.8227557 1.8488567 1.7890852 1.7353195 2.1577314 2.0526942 1.7926920 2.0607571 2.1922504 2.0340221 2.1108303 1.6888135 1.5768174 2.2634154 2.2171842 1.6838225 1.8794035 1.7691841 1.8950212 1.7707331 1.8663486 1.5987440 1.8930336 2.0961799 1.7524626 1.7525102 1.7719612 2.0762448 1.9647470 1.9198735 2.2279227 1.6047155 2.3114717 1.8430292 1.7320225 2.0534202 2.2688311 1.9084967 2.1922469 2.0974055 2.0426161 1.8055991 1.7825933 1.7094727 2.6803065 2.1009824 1.4582726 2.1582775 2.0981954 1.7046863 1.9652211 1.8224540 1.8311059 2.2465700 1.9147725 2.3326380 1.9070170 1.9299975 2.0014641 1.9070170 2.1978202 2.1773081 2.0884261 2.1986750 1.9263479 1.9208427 2.0442787 2.0978193 1.9596415 2.3844373 2.0310265 2.1014338 2.1515683 2.0416506 2.0219839 1.9855842 2.0263251 1.9741497 2.2037371 2.1797256 1.9977355 2.2519632 2.3582952 1.9400566 2.0544267 2.1125506 2.1908713 2.0164588 2.2408546 2.2931105 2.1708283 2.0606248 1.8849691 2.2334237 1.8949726 2.0095229 2.1661828 1.9719874 2.5421414 3.4141793 1.6810310 2.1955276 3.5857617 3.9924831 1.9132583 2.5815965 2.0825138 3.0707723 2.2152732 2.0756627 1.9493158 2.0242265 1.9122261 1.9630216 1.9709863 1.9187502 2.3739342 2.0699558 1.7435990 2.0204770 2.2355700 2.0185696 2.0496852 1.8314360 2.1519087 1.8200617 2.2164144 2.1251031 1.8248466 2.1669965 1.9325647 2.0373050 1.9482396 1.9395980 1.8351365 1.9140564 2.3730633 2.0695235 1.9413329 2.1630864 2.0265928 1.9899759 2.0694741 2.3050894 1.8415699 1.7060499 1.9162760 1.6739973 1.5409004 1.6746924 1.6638066 1.6864888 1.7109187 1.9120669 1.6661848 1.7125939 2.2225918 1.7091788 1.8244536 2.0452147 2.1995843 1.9203069 1.9340226 1.7780173 2.0968406 2.3271046 2.0626474 1.9645943 2.0114601 1.4600062 2.1313375 2.1006891 1.9249703 2.2452150 2.2432717 2.1538140 1.9771742 1.7007685 1.7841412 2.2472516 1.9328768 1.8885506 1.8853366 1.9861923 1.9699015 2.1930595 1.8909265 2.1177822 2.0724831 1.9967429 2.0183443 2.0730462 1.9319462 2.1134479 1.9947437 1.9260926 2.3092058 1.7167190 1.6850758 1.6750359 2.0275453 1.8660527 1.9685077 1.9593924 1.6997279 1.7234387 1.9819158 2.1931199 1.6694087 1.7428319 1.8693333 1.9439705 1.8367200 1.6586026 1.6974950 1.6497451 1.7634364 1.8704734 1.7198805 1.9029010 1.6973021 1.6881237 1.8268951 1.9446375 1.5608589 1.7751548 1.5753422 1.9831460 1.7516656 2.0854104 1.6871989 2.0194198 1.9396586 1.9152806 1.9502002 1.9407566 1.5842501 2.0041278 1.7271934 1.9764208 1.8693603 1.6275996 1.4757140 1.5076879 1.6078719 1.5999557 1.5491677 1.5833422 1.4246226 1.3255588 1.8223283 1.3869825 1.7151378 1.5899443 1.3888969 1.6104456 1.7120116 1.7311094 1.4499564 1.8392694 1.7611212 2.5842399 1.9844993 1.7389876 1.7698259 2.0004141 1.7436869 1.4297642 1.7149954 1.7112729 1.6539011 1.6709869 2.0350505 1.9341923 1.5273763 1.6882651 1.7080386 1.8603973 2.3264531 1.7788492 1.7365029 1.8609560 1.5581000 1.6644700 1.8562175 1.8463017 1.8631600 1.7237693 1.6311158 1.9061296 1.9040244 1.7260256 1.8969491 2.0787668 1.7502845 1.8238080 1.4392212 1.4723329 1.7867367 1.8528003 1.7838616 1.9414036 2.1210687 2.4835537 2.3120361 1.8198415 2.6110112 1.7529460 2.9531315 2.2457037 3.0692145 1.9018777 2.3018434 3.5754854 3.8070368 1.7759041 1.9421125 1.8029958 1.9509867 1.8786801 1.7238457 1.7896430 1.8209344 1.7425670 1.8990735 1.9174411 1.8555509 1.9506724 1.8748429 1.8925449 1.8605747 1.8753670 2.0279090 2.0197110 1.9801886 1.5828014 1.7316192 1.7696076 2.3068420 2.0576114 1.9874929 1.9911367 1.9204975 1.7776216 1.9326818 1.8273592 2.1030857 1.9412434 2.0514183 1.6521848 2.0176778 2.0623383 2.0795235 2.0821611 1.9125781 1.7578817 1.9490279 2.4899211 1.7653480 1.7768146 1.9343804 2.0150708 2.0689826 3.6435854 1.8199682 1.9715916 1.6079759 1.8861272 1.7202886 3.6667817 1.8783235 1.5996047 1.8914730 1.5887388 1.9774769 2.9904244 1.8682503 1.6197306 1.6953897 1.8618302 1.7611800 1.8260408 1.9174395 2.0557324 1.9465395 1.8711555 1.5411251 2.4382451 1.3500732 1.5199414 2.1376653 1.9779464 1.4385524 1.9376566 2.4222031 2.4344573 2.5130538 1.8530666 2.2275209 2.4107721 1.2188306 2.4476562 2.2169272 2.0645614 2.2092943 2.5772304 1.7973429 1.7645815 1.8852026 2.1327908 1.9351238 1.8585795 1.7517899 1.7848478 2.0245386 1.9162138 1.6639618 1.8755315 1.8822784 1.6720497 1.8092614 1.7476250 1.7605424 1.6984062 1.8649554 2.1573793 2.1753906 1.6633936 1.7997687 1.8535261 1.8552213 1.9314019 1.9110901 1.7034350 1.9394883 2.0041141 1.8572970 1.8429867 1.9466701 1.8693381 1.8400624 2.5040432 1.7487491 2.0038966 2.2378751 2.0934503 1.8802847 2.0498775 1.9165611 1.9928571 1.8776407 3.0302356 1.8668505 1.7934806 2.3965711 1.6195732 1.7268300 1.5664655 1.7993802 1.6499715 1.9165398 1.9188319 1.5919691 1.7037966 1.9303584 1.7077859 1.6785357 1.8251431 2.0236709 1.8300444 1.8281195 1.7385623 1.7655483 2.2094662 1.7958709 1.7109867 1.8673053 1.8142146 2.0035111 1.3537084 2.1830469 2.0404768 2.0029953 2.0220814 1.5935440 1.5895436 1.7881245 2.2937157 1.5220658 1.7742621 1.9350042 1.7235149 1.9516092 1.7769219 2.0320399 2.1817492 2.0538379 1.7234129 1.6872756 1.8477980 1.5821644 1.7851026 1.7265162 1.8120537 1.5130466 1.6056645 1.5671959 1.7126441 1.8158885 1.7667147 1.6962219 1.7834490 1.4903191 1.6679892 1.6019072 1.5701972 1.8260677 1.7240653 1.8148501 1.6421567 1.7647374 1.7371515 1.7449222 1.7510203 1.9079797 1.7391547 1.6103961 1.4406974 1.4033547 1.5319957 1.8662872 1.6471847 1.9254077 2.0019368 1.5708227 1.3977056 1.5629175 2.3444493 2.3312989 1.6216946 2.4995163 1.6056410 1.6092585 1.7395984 1.5622583 1.6249433 1.4229575 1.6533208 1.2142664 1.5527038 1.5233653 2.3001752 1.6491280 2.1650405 1.6253335 2.4411510 2.1511142 1.6964183 1.5546681 1.3095730 1.0874388 1.8246352 1.5636548 2.0187437 1.7109571 1.9456325 1.5731257 1.5782326 1.5594643 1.8064143 1.9491457 1.4716995 1.8740305 1.7831324 1.8070522 1.4437033 1.9039112 2.3040352 1.7356727 1.2990780 1.9079956 1.8577783 1.8073275 1.8249081 1.7322237 1.7401683 1.5948626 1.7934324 1.9009261 1.5968902 1.8366339 1.7664045 1.8155491 1.6500825 1.6001003 1.7258945 1.6438249 1.7059973 1.9738995 1.6479558 1.5882760 1.9817383 1.7140124 1.8646170 1.6818844 1.6068612 1.7112027 1.7236328 1.5723316 1.5692192 1.8842676 1.6971898 1.8119998 1.8185228 1.8631383 1.7535729 1.5643294 1.8071178 1.8330921 1.6808047 1.9680369 1.8942144 2.0974008 1.8615056 2.0570754 1.4858483 1.4728727 1.4845530 1.8148097 1.4171941 1.4309991 1.7682280 1.3189782 1.4993317 1.6019977 1.5376334 1.3862788 1.6392768 1.6154279 1.5253080 1.3334572 1.4076636 1.5542614 1.6493149 1.8439105 1.9962503 1.4889731 1.5247177 1.6838525 1.3887009 1.5077013 1.7454336 1.8760711 1.9348767 1.8367605 1.8088598 2.1079964 1.8870744 1.5868059 2.0661092 1.7548958 2.0439980 1.7393250 1.8099185 2.1037357 1.9601397 1.9322554 1.9597544 1.8117490 1.5532512 1.6022753 1.6133811 2.0619538 1.8882606 1.4232311 1.6504521 1.8920161 1.6517064 1.7040613 1.3520661 1.5833354 2.6459949 3.5676534 1.5946309 1.4383056 1.5841653 1.9623906 1.8430354 1.6301233 1.7686589 1.7763702 1.6070320 1.6607502 2.0211964 2.1197831 2.0398643 1.3566977 2.2689456 1.6250957 1.8924349 1.4305626 2.3586057 4.3698553 1.6843632 1.5554335 2.0065801 1.7973206 1.8741778 1.3674822 1.7979295 2.3443537 1.4169680 1.8783472 2.1062396 1.5621128 2.1155824 1.7940107 2.1154301 1.2735332 1.7197546 1.7519210 2.4297037 1.5619768 1.9599587 3.6519257 3.8254950 5.2819447 3.3016103 1.8891330 4.9414218 4.1896291 3.6491006 2.2149751 1.5816237 4.6043444 2.2958763 5.6194048 3.7411863 5.2654746 3.0644332 1.6705596 5.4933132 9.0000000 2.8702081 2.9069987 3.2832315 4.5046722 4.7002175 3.1524405 2.1962050 3.2634622 3.5397397 3.5000871 3.5178416 3.3017108 3.3737964 1.9947932 2.2745625 1.9848757 2.1662933 2.2794410 2.3483801 2.1370700 2.1776575 1.9733918 1.8763378 1.9142925 2.3134024 1.9872901 1.9190854 1.9051316 2.0307191 2.2441251 2.3476093 1.9690001 1.9087661 2.2867912 2.3248626 2.2013356 2.0081746 2.1739481 2.1103781 2.1620661 2.0843383 2.1415583 1.9650183 2.2584268 2.2400021 2.1222172 1.9743705 2.2305651 2.2382158 1.9469635 3.5942911 2.3815096 2.0246321 2.2444482 2.2179414 2.2385375 2.2341730 2.2595122 2.2938105 2.0209151 2.2106801 2.1879973 2.4475225 2.4465228 3.7570456 2.1671334 2.3887743 3.7838046 3.7552015 3.3712345 3.7628949 3.5246795 4.1118938 4.0846268 3.9014063 4.8173358 3.0300273 3.7818954 4.2747522 3.9374504 3.6526424 4.8620235 3.3034158 3.8983771 4.3238641 3.4652255 3.5881463 3.9820320 4.1647939 1.9194862 2.1081146 1.9164366 2.0187597 2.0242278 1.8919708 2.1292593 2.0986103 2.0619445 1.9484545 1.8693864 2.2098640 2.0241691 2.0832955 1.9526609 1.8684143 2.0448305 1.8310865 1.8629795 1.9928184 2.0362485 1.8383912 2.0732369 1.7213822 1.8822624 1.8231246 2.0942837 2.0732985 2.1186805 1.9387869 1.9802349 1.9627476 2.2086388 2.5156357 1.8226988 1.7741217 2.3949732 2.1492468 1.9939638 2.2356847 2.4692993 2.2547727 2.1726570 2.2394020 2.0122754 1.7374800 2.0667846 2.4680480 1.9217641 2.0306158 2.1838115 1.6949161 2.4064425 2.9059143 2.2309136 2.0895140 1.9664522 1.9380020 2.0365781 2.1124688 2.1123818 2.2890440 2.8270144 2.4308244 1.5608171 2.6661217 2.2770108 2.0454095 1.7772942 2.0094213 2.4388885 2.3278339 2.2453231 2.9634569 1.9458242 1.6756356 2.3844466 2.2734586 2.0362230 1.5987096 2.2443543 2.7041991 2.3738013 2.0300788 2.2444967 2.0513767 2.1863356 2.3832071 2.1581869 2.2111635 2.1641810 2.0651125 1.8171636 1.8240667 1.5182166 1.8118496 2.4168543 1.9489426 1.9794575 1.8455624 1.7242043 2.3108250 1.8672596 2.2631266 1.7552719 2.0160528 1.9288247 2.0573801 1.6891323 2.2972836 2.0105745 2.2432731 1.8153365 2.3046420 1.7794836 2.1963096 1.8993336 1.8202693 1.8450147 1.8751999 1.6722067 2.1595504 2.2456146 2.3123825 1.8115353 1.8445890 2.0426040 2.3449121 1.2123598 2.1339179 1.5271813 2.0037284 1.9948989 2.9975959 2.4731570 3.1412806 2.0200800 2.7656100 2.2724507 2.0043176 2.0656753 1.9796522 2.9731633 2.1337009 2.4255436 2.4594574 2.8375412 2.6856585 2.5911353 2.7892208 2.9201869 2.8831584 2.2656103 3.6035858 3.0265921 2.3067688 2.7663911 4.1886678 2.2906387 3.2893055 2.2345649 2.4862607 2.5025334 3.2084634 2.3708971 3.1691231 1.8928606 3.2253608 1.8481240 2.4383147 3.8780672 3.2618648 2.8534607 3.5676205 2.2812553 2.0344461 2.2680735 2.2800332 2.3958092 2.1569400 2.2951095 1.9421508 2.1625826 2.3249384 2.3100319 2.3604839 2.2281995 1.9470707 1.9928798 2.2244138 2.0704594 2.0402034 2.1638632 2.2896179 2.5438478 2.0487649 2.7357065 1.9553031 2.4536575 2.2830017 2.1977511 2.0531056 2.5880883 2.3223732 2.0529971 2.2785305 2.4138282 2.2673303 2.5108922 2.2395810 2.3234716 2.0822716 2.0387208 2.6693535 2.4590027 2.2180674 2.6985195 2.2794922 1.9536764 2.4876724 2.4183781 2.3971943 2.3347192 1.8748519 1.8742659 2.0181350 1.8778616 1.8822856 2.0645637 1.9699546 2.5159294 1.8973154 2.4262218 1.9501959 2.0015798 1.5488229 2.1923445 2.8494270 2.1975313 2.0093000 2.1766635 2.4321585 2.2894898 2.8223094 1.7650955 1.9575424 2.4948843 2.0327983 2.7915434 2.1512164 1.8114123 2.0916701 2.5709006 4.1562455 1.8362228 1.6370271 1.7426212 1.6935220 1.7127877 1.7648898 1.8827053 1.9235600 1.7115131 1.9545063 1.6745867 2.0642511 1.9891412 1.9045787 1.8049064 2.1305086 1.6869575 1.6690220 1.6785053 1.6683302 1.8264405 1.6295296 2.0471157 1.8304299 2.1387398 1.5011959 1.6667019 1.9144539 1.8388954 2.1450278 1.7685790 1.8817807 1.7918382 2.2546155 1.9732843 1.7260383 1.8728510 1.7031312 1.9261411 1.9204792 1.7037066 1.6159336 1.6556473 1.6531881 1.9601806 1.5923086 2.2893050 2.2515473 2.2550488 1.7946611 2.3820053 2.7931989 1.9559227 2.6052955 2.4753704 1.9880714 1.7975918 1.8424868 2.6898346 2.4589063 2.1172552 1.8423259 2.2028500 2.0717223 2.1727426 2.1847678 2.2593850 2.0750998 2.0756524 2.0501402 2.1143622 2.0182763 2.0885898 2.0354608 1.9238469 1.9466026 2.3089862 1.9391328 2.1554887 2.1163749 1.9778887 1.8072081 2.0205472 2.2515573 1.9709446 1.9824784 1.9413904 2.1467657 2.0019551 2.2545216 1.9834175 1.9928304 2.4277971 2.0355895 2.0517178 2.4343987 2.2353119 2.1018694 2.1609232 2.1245318 2.2372628 2.3294307 1.9307604 2.2461846 2.0456482 1.9779229 2.3189967 2.0052610 1.8973843 2.1300069 2.2004995 2.2441864 2.5451726 2.0906997 2.2180041 2.0012560 2.2896918 2.0687432 2.1943116 2.9924362 1.9712323 2.1312590 2.2102005 2.2221530 2.1897637 2.3013751 2.1386612 1.9741263 2.1781725 2.3342544 2.2543525 2.2493366 2.0239910 2.1672490 2.0891778 2.4751769 2.0854541 2.0126656 1.9317595 2.7619092 2.3916233 2.3973965 2.1625819 2.6787470 2.5002428 2.5206949 2.6258266 2.2001180 2.2065155 2.3787765 1.7972307 1.9604316 1.9357447 2.1335890 1.8732458 1.8975380 1.7612470 1.9275735 1.9147416 2.0054945 2.2707940 1.8620079 2.0871747 1.9003216 1.7688869 1.9123422 1.9861624 1.8530638 1.9187077 2.1864916 1.9007494 2.0457581 2.0710486 2.1423615 1.7780098 1.9803861 1.9603812 2.0000199 1.7419017 1.7641050 1.6578096 1.8624288 1.9280747 2.4796472 2.2009848 2.0560681 2.3457326 2.6424750 2.0644098 2.3451463 1.7974856 2.4153240 1.9163342 1.9021752 1.9993032 2.0793720 2.6869695 2.1836931 2.1677423 2.2903083 1.9659455 2.5128258 2.2547435 2.0632885 2.1959354 2.6000592 2.0150900 2.2377189 3.0266571 2.8167218 2.3772554 1.7482326 2.5301541 2.2660984 1.5518540 2.3769266 2.1581696 2.3283618 2.4613835 2.0746360 2.8705539 2.8746168 3.1233497 2.0609023 1.9936680 2.7320924 2.6952215 2.6005771 2.5853785 3.2853289 2.6057742 2.1887590 2.6275788 3.6469049 3.2848610 2.8623299 1.8513627 2.2544480 2.7767701 2.3370265 2.0962366 3.3148558 2.4119887 2.9734073 1.5190109 1.6166199 1.7410597 1.8471261 1.5434409 1.6207248 1.6910292 1.7359487 1.5687599 1.6274918 1.8334376 1.6384197 1.6799526 1.6032398 1.6762436 1.5111972 1.6159835 1.9321172 1.7244863 1.7601017 1.8482060 1.6413328 1.6064863 1.8787349 1.5994700 1.4783888 1.7168853 1.6293242 1.7783289 1.7763989 1.7834516 1.7490422 1.8795644 1.8469624 1.7723159 1.9422146 2.0465202 1.7626653 3.0902922 1.7288791 2.0287176 2.9753750 2.8854663 3.1042109 2.6964192 2.9571614 2.7251082 2.2063481 3.0522916 1.7079936 2.7472289 2.8667065 2.7107140 3.0799572 2.8052805 3.0231439 3.0759052 3.0326453 2.9349123 2.1191123 3.1803477 2.8801183 3.0010299 3.2422130 2.8983978 3.4336819 2.6398529 2.8625028 2.9676525 2.2147785 2.2523741 3.2193074 2.0496077 2.9911071 1.7046703 1.8558463 3.2911378 3.0109124 3.6265917 3.1658508 1.8910510 2.4230721 2.2455076 2.1775952 1.4684507 2.6257635 2.5574852 2.3841339 2.5735281 2.4946901 2.4643835 2.3109379 2.7674606 2.6181459 2.6641583 2.3195236 2.3242363 2.4040748 2.3536601 2.2051103 2.2163338 2.4323908 2.5065305 2.3923983 2.5694349 2.3322291 2.4421588 2.2110079 2.1576961 2.2602374 2.1676240 2.4396998 2.3041141 2.3738109 2.6218084 2.3277922 2.6381726 2.5175663 2.1729970 2.0662502 2.3901264 2.0981838 2.4674388 2.3542066 2.3429650 2.3648592 2.4072558 2.9117886 2.5426379 2.3602863 2.6021568 2.6086962 2.1908826 2.8820017 2.6044525 2.4157125 1.9826269 2.1457555 2.3505983 2.7214208 3.0134008 3.9350439 2.9944577 2.0654849 2.0965868 2.0945189 2.3373364 2.0753646 2.1341856 2.1869315 2.2639037 2.2897773 2.5304075 2.0587313 2.3485048 2.1439544 2.1977220 2.0164263 2.3812072 2.2249877 2.2508545 2.3220375 2.1504177 2.1275734 2.2151820 2.2269945 2.2102396 2.1902137 2.5286983 2.1411108 1.9211906 2.7015247 2.6603186 2.1068025 2.0534940 2.1863705 2.1931818 2.0532879 2.2467785 2.1622226 2.5101192 2.3223669 2.3069261 2.0252124 1.9878451 1.8779750 2.6137846 2.4394030 2.1775479 2.2747569 2.0755417 1.9958927 2.1030448 2.4111299 2.2330169 1.9910793 2.2428338 1.8846309 2.3756152 2.1700520 2.4119015 1.9475319 3.0206842 2.1334135 2.2340200 2.8378433 1.8763586 2.0134071 1.8920430 2.1494794 2.0498245 1.8860235 2.0530641 2.0303773 1.8681379 2.1305223 2.0440696 1.9827100 2.0002902 2.1484860 1.9383529 2.0457456 2.0601179 1.7189113 1.6888242 1.7541969 1.5870626 1.6202959 1.6497745 1.3931369 1.7371064 1.5936713 1.4952142 1.5102044 1.8313644 1.5931634 1.9445277 1.5809519 1.8713577 1.6057721 1.7488756 1.8097692 1.4214801 1.9308529 1.9191167 1.9365740 1.8500194 2.0072408 2.0128149 1.7137731 2.0703655 2.9650783 1.8254277 1.8972838 2.1942074 1.7215007 3.6201605 1.9753405 1.9862889 2.2589919 1.7143346 1.9754543 2.2536506 1.6385104 2.2073681 1.3482053 2.9962358 3.1989365 2.8270704 1.9250137 3.1583540 2.8617044 2.8655367 2.0551460 3.1699568 3.1870117 2.9487758 3.3211621 2.5482827 3.2368551 3.3497423 3.0019879 1.4679004 1.5168616 2.9524786 3.2664466 3.7556333 3.0735561 2.7328042 2.9470310 3.2642467 2.8902638 2.8476830 2.9999770 2.5536925 2.5444726 3.0250461 3.5580998 3.4647305 3.4690054 3.3049040 2.7344692 3.5712149 3.4078060 2.7965623 4.8776115 3.6075777 3.3606463 2.8329513 2.1921262 2.2596096 2.0869745 2.5172228 2.1796693 2.3583798 1.9573378 2.4190123 2.4011809 2.4114215 2.0800764 2.2305943 2.8859936 2.3303368 2.4505815 2.6875345 2.0033492 2.3168748 2.1585272 2.2806560 2.2475298 2.2127385 2.4590716 2.5045601 2.3600338 1.8365017 2.5701797 2.4231283 2.8126421 1.9938200 2.6238280 2.5805055 2.2132452 2.1406414 1.9692602 2.3517190 1.9977913 2.4155423 2.0652722 2.3038647 2.3524410 2.3675967 2.4868961 1.6866407 2.1398638 3.3360722 2.8744150 2.4145198 2.7649812 2.3427845 2.0317742 2.6150437 4.0642110 4.4954040 2.8919575 4.0186755 1.8518100 1.8107247 2.2433294 2.1144809 1.8896100 2.0839255 2.3100289 2.0338176 2.1325649 2.4877804 1.9340766 2.0263741 2.5338968 2.1584176 2.0952889 2.1512021 2.0260399 2.2818616 1.8201147 2.0345351 1.8015803 2.0686309 1.7938510 1.8487159 1.7445513 1.8272397 2.0931149 1.9560231 1.9593705 1.8372784 2.1083383 1.9310835 1.9078621 1.8843278 1.9465894 1.8413262 2.0023682 3.0475003 3.2376716 3.2646422 2.5066979 2.8839101 3.0326121 2.6009518 2.7312096 2.2522302 2.9375409 8.6677555 2.8644083 1.6968608 1.6994025 1.7616473 2.6349483 1.6695167 1.6727376 1.8929282 1.6849855 1.7735651 1.8177951 1.6965608 1.8905364 1.7970182 1.7912856 1.9717477 1.6763321 1.7593281 1.7634555 1.9081995 1.7312439 1.6624021 2.1768552 1.6393566 1.9067707 1.7774677 1.9947439 1.9582095 1.9147769 1.9652170 1.4881159 1.2893499 1.7411313 1.8710729 1.8575416 2.6971228 2.6971228 2.7466775 2.7466775 2.7531894 2.6616573 2.6382093 2.7576479 2.7406998 2.7657272 3.2295973 2.9951445 2.9951445 3.3042764 3.1386708 2.8397601 2.8645995 3.1281792 3.1281792 3.0231866 3.0231866 3.2913848 2.8361066 0.0000000 0.0000010 2.5956510 2.6783963 1.4960405 1.4960405 3.2697729 3.2697729 1.4437908 1.4437908 2.4564152 3.5476506 1.2569799 
bodo_saltans_008469_KKT15                                                                                                                              2.2845425 2.1540910 2.2068452 2.2079751 1.8072784 1.7039389 2.1121686 1.9411209 1.5831319 2.4135732 1.5478509 2.2123029 1.8647951 2.6452307 1.9786179 2.1869669 1.6213517 1.6688896 1.2275042 2.3625079 1.5236638 2.2196059 2.6103172 1.5806714 2.2793878 2.3122200 2.6241867 2.1813054 2.1770611 2.4107378 1.9170397 1.8963834 2.2252890 1.5469530 2.1611511 1.8025732 2.9051006 1.5066488 1.7400516 2.4896105 2.0233044 2.1380932 2.2470386 1.9903036 1.8244145 2.0078118 1.6234654 1.5402832 1.8649409 1.8120165 1.5688679 1.6778296 1.9479917 2.0265819 1.8641071 1.7620980 2.2431294 2.0182518 1.9289463 1.7864331 1.7961681 1.7572005 2.5253863 1.3082601 1.8762325 1.8655900 1.7962954 1.7445264 2.0799612 1.6765699 1.9997241 2.3175832 1.6634288 2.0038491 1.9207008 2.2582757 2.2047338 2.2821678 1.8577860 1.7816238 1.8824386 1.7348272 1.9132457 2.3526256 2.2126998 1.4193273 1.8904350 1.6468669 1.9140530 1.9754995 1.9054995 1.8226420 1.7415199 1.7172143 1.8186799 1.7969495 1.7761512 1.7743196 1.7529012 1.8430701 1.8582011 1.8935305 1.7592272 1.7229792 1.7325021 1.7788939 1.7438419 1.9791793 1.9222651 1.8587600 1.8180689 1.8421020 1.9080981 1.8548527 2.0981914 1.8767773 1.9267910 1.7493873 1.9938763 1.8316696 1.8210910 1.8123656 1.8611596 1.8569424 1.7565009 1.8373117 2.0174316 1.9266794 1.8963747 1.7925779 2.2067709 2.0027766 2.1400036 1.9905503 2.3722996 1.7705593 1.5962817 1.4928022 1.6603911 1.5811042 1.5645679 1.6838601 1.5826731 1.5064961 1.7070290 1.6257926 1.7708699 1.4283528 1.7379178 1.6481431 1.6714036 1.7685405 1.6807468 1.6836927 2.2285510 1.5516004 1.5736870 1.5724324 1.4982812 1.4362473 1.5598133 1.6976638 1.4989344 1.6400923 2.0845196 1.4837220 1.8265593 1.4181295 1.5428241 1.5305116 1.5950629 1.5328125 1.4972769 1.5983647 1.4533557 1.5540297 1.8090666 1.5463478 1.5559429 2.6028724 1.9232410 1.8151586 1.7696099 1.8643247 1.9955037 1.9293807 1.8767522 1.7827260 1.7189735 1.9028834 1.7928109 1.8289667 1.7479017 1.8188258 1.8477425 1.8088092 1.6040929 1.7217101 1.7801331 1.7940953 1.8786253 1.8922395 1.9255136 2.0271786 1.8190951 1.8760257 2.1676949 1.8291107 1.9542207 2.1777695 2.0468483 1.9189837 1.9205209 2.2009405 1.6848297 1.7380013 1.9013587 1.9787826 1.7945900 2.2692403 1.8860126 2.1513115 2.1638495 2.2140773 1.9724835 1.8075114 2.6605604 2.5776933 2.0812317 1.8571553 2.0024543 1.8904185 1.8013791 2.3348440 2.2044059 1.9055626 2.0679002 1.9135171 2.1759273 2.2917041 1.8856267 1.8895939 1.6730810 2.4473866 2.3392550 1.9054582 2.1170867 1.8620082 2.1834388 2.1455446 2.0197016 2.3544253 1.8767521 1.8076271 2.0901410 1.8789654 1.6365353 1.9321948 2.5589942 2.0265275 1.6936030 2.1344571 2.3326152 2.1578105 2.4591254 2.1318928 1.6986594 1.7889978 2.0336271 1.7624331 1.9164175 1.7658219 1.7429648 2.1597960 1.8300506 2.0766445 1.8250323 1.7545146 1.6841604 1.7339032 1.5983407 1.9046043 1.8056990 1.6852519 1.9117032 1.9042300 1.9370917 1.7658466 1.8211545 1.8964238 2.0622857 1.7915009 1.7335569 1.9682577 1.9225473 1.9321034 1.5226379 1.9477579 2.1019708 2.0259386 1.8597369 1.9589314 1.8414018 2.2164629 1.6720585 3.4543476 2.5981960 2.2170821 1.9053725 2.6841164 2.3670631 4.3297009 2.4039084 1.7925305 2.6406012 2.3740196 2.9974981 3.8437329 2.2481468 3.3127331 3.5194027 3.7468645 2.8496071 3.8035034 3.8238741 4.1238478 3.2748565 1.7755826 3.3343834 3.1310468 1.8780441 3.6883454 3.2465912 3.3931773 2.9966743 2.3321183 3.6259125 2.9684352 4.5145174 3.4771626 3.9794556 3.0558169 4.0338113 3.3282552 3.5636561 3.2409117 3.2834080 3.9119293 3.8534736 3.3373258 3.1446549 3.4082058 3.4672088 2.8889996 3.8963468 3.1575511 3.6541698 3.0260292 3.5471072 1.6627108 1.7480283 1.5798517 1.6625250 1.6321099 1.7244472 1.4700341 1.6463179 1.8317789 1.6064732 1.4946782 1.6912004 1.8651841 1.6676609 1.4878651 1.7453555 1.6489503 1.5739963 1.8863304 1.5246077 1.8271800 1.9313645 1.7111245 1.9679866 1.6250502 1.8442829 1.6863916 1.9181685 1.9089247 1.7792219 1.5857620 1.8574583 1.5667864 1.5102797 1.5217018 1.7469200 2.1099516 1.8571843 1.8178131 1.8350325 1.9577583 1.7532197 2.0424922 1.5954249 1.8769098 1.9106889 1.8647256 1.8455729 1.8547967 1.8331523 1.8775200 1.9491911 1.9818834 2.0605546 2.0535985 1.3902000 1.9259473 1.8644238 1.9077440 1.5824490 1.5267813 1.9813925 1.8665843 1.8034885 1.6730243 1.6498046 1.1193581 1.1008926 1.3942773 1.9078366 1.2330470 1.8661352 1.8408638 2.2084867 2.2646416 1.9403911 1.9233202 1.9620526 1.5758188 1.7658444 2.2417105 2.3000160 1.5910880 1.9077920 1.5610978 1.8421496 1.6760656 1.7399186 1.8468226 1.7222735 1.6527842 1.8948860 1.6621007 1.7195078 1.7676337 1.6808032 1.6948810 1.7588093 2.0069621 1.8808391 1.7900064 1.5367632 1.7179010 1.7370172 1.7229715 1.5702658 1.8055694 1.8656701 1.9179053 1.8125867 1.8719550 1.7332487 1.8227557 1.8488567 1.7890852 1.7353195 2.1577314 2.0526942 1.7926920 2.0607571 2.1922504 2.0340221 2.1108303 1.6888135 1.5768174 2.2634154 2.2171842 1.6838225 1.8794035 1.7691841 1.8950212 1.7707331 1.8663486 1.5987440 1.8930336 2.0961799 1.7524626 1.7525102 1.7719612 2.0762448 1.9647470 1.9198735 2.2279227 1.6047155 2.3114717 1.8430292 1.7320225 2.0534202 2.2688311 1.9084967 2.1922469 2.0974055 2.0426161 1.8055991 1.7825933 1.7094727 2.6803065 2.1009824 1.4582726 2.1582775 2.0981954 1.7046863 1.9652211 1.8224540 1.8311059 2.2465700 1.9147725 2.3326380 1.9070170 1.9299975 2.0014641 1.9070170 2.1978202 2.1773081 2.0884261 2.1986750 1.9263479 1.9208427 2.0442787 2.0978193 1.9596415 2.3844373 2.0310265 2.1014338 2.1515683 2.0416506 2.0219839 1.9855842 2.0263251 1.9741497 2.2037371 2.1797256 1.9977355 2.2519632 2.3582952 1.9400566 2.0544267 2.1125506 2.1908713 2.0164588 2.2408546 2.2931105 2.1708283 2.0606248 1.8849691 2.2334237 1.8949726 2.0095229 2.1661828 1.9719874 2.5421414 3.4141793 1.6810310 2.1955276 3.5857617 3.9924831 1.9132583 2.5815965 2.0825138 3.0707723 2.2152732 2.0756627 1.9493158 2.0242265 1.9122261 1.9630216 1.9709863 1.9187502 2.3739342 2.0699558 1.7435990 2.0204770 2.2355700 2.0185696 2.0496852 1.8314360 2.1519087 1.8200617 2.2164144 2.1251031 1.8248466 2.1669965 1.9325647 2.0373050 1.9482396 1.9395980 1.8351365 1.9140564 2.3730633 2.0695235 1.9413329 2.1630864 2.0265928 1.9899759 2.0694741 2.3050894 1.8415699 1.7060499 1.9162760 1.6739973 1.5409004 1.6746924 1.6638066 1.6864888 1.7109187 1.9120669 1.6661848 1.7125939 2.2225918 1.7091788 1.8244536 2.0452147 2.1995843 1.9203069 1.9340226 1.7780173 2.0968406 2.3271046 2.0626474 1.9645943 2.0114601 1.4600062 2.1313375 2.1006891 1.9249703 2.2452150 2.2432717 2.1538140 1.9771742 1.7007685 1.7841412 2.2472516 1.9328768 1.8885506 1.8853366 1.9861923 1.9699015 2.1930595 1.8909265 2.1177822 2.0724831 1.9967429 2.0183443 2.0730462 1.9319462 2.1134479 1.9947437 1.9260926 2.3092058 1.7167190 1.6850758 1.6750359 2.0275453 1.8660527 1.9685077 1.9593924 1.6997279 1.7234387 1.9819158 2.1931199 1.6694087 1.7428319 1.8693333 1.9439705 1.8367200 1.6586026 1.6974950 1.6497451 1.7634364 1.8704734 1.7198805 1.9029010 1.6973021 1.6881237 1.8268951 1.9446375 1.5608589 1.7751548 1.5753422 1.9831460 1.7516656 2.0854104 1.6871989 2.0194198 1.9396586 1.9152806 1.9502002 1.9407566 1.5842501 2.0041278 1.7271934 1.9764208 1.8693603 1.6275996 1.4757140 1.5076879 1.6078719 1.5999557 1.5491677 1.5833422 1.4246226 1.3255588 1.8223283 1.3869825 1.7151378 1.5899443 1.3888969 1.6104456 1.7120116 1.7311094 1.4499564 1.8392694 1.7611212 2.5842399 1.9844993 1.7389876 1.7698259 2.0004141 1.7436869 1.4297642 1.7149954 1.7112729 1.6539011 1.6709869 2.0350505 1.9341923 1.5273763 1.6882651 1.7080386 1.8603973 2.3264531 1.7788492 1.7365029 1.8609560 1.5581000 1.6644700 1.8562175 1.8463017 1.8631600 1.7237693 1.6311158 1.9061296 1.9040244 1.7260256 1.8969491 2.0787668 1.7502845 1.8238080 1.4392212 1.4723329 1.7867367 1.8528003 1.7838616 1.9414036 2.1210687 2.4835537 2.3120361 1.8198415 2.6110112 1.7529460 2.9531315 2.2457037 3.0692145 1.9018777 2.3018434 3.5754854 3.8070368 1.7759041 1.9421125 1.8029958 1.9509867 1.8786801 1.7238457 1.7896430 1.8209344 1.7425670 1.8990735 1.9174411 1.8555509 1.9506724 1.8748429 1.8925449 1.8605747 1.8753670 2.0279090 2.0197110 1.9801886 1.5828014 1.7316192 1.7696076 2.3068420 2.0576114 1.9874929 1.9911367 1.9204975 1.7776216 1.9326818 1.8273592 2.1030857 1.9412434 2.0514183 1.6521848 2.0176778 2.0623383 2.0795235 2.0821611 1.9125781 1.7578817 1.9490279 2.4899211 1.7653480 1.7768146 1.9343804 2.0150708 2.0689826 3.6435854 1.8199682 1.9715916 1.6079759 1.8861272 1.7202886 3.6667817 1.8783235 1.5996047 1.8914730 1.5887388 1.9774769 2.9904244 1.8682503 1.6197306 1.6953897 1.8618302 1.7611800 1.8260408 1.9174395 2.0557324 1.9465395 1.8711555 1.5411251 2.4382451 1.3500732 1.5199414 2.1376653 1.9779464 1.4385524 1.9376566 2.4222031 2.4344573 2.5130538 1.8530666 2.2275209 2.4107721 1.2188306 2.4476562 2.2169272 2.0645614 2.2092943 2.5772304 1.7973429 1.7645815 1.8852026 2.1327908 1.9351238 1.8585795 1.7517899 1.7848478 2.0245386 1.9162138 1.6639618 1.8755315 1.8822784 1.6720497 1.8092614 1.7476250 1.7605424 1.6984062 1.8649554 2.1573793 2.1753906 1.6633936 1.7997687 1.8535261 1.8552213 1.9314019 1.9110901 1.7034350 1.9394883 2.0041141 1.8572970 1.8429867 1.9466701 1.8693381 1.8400624 2.5040432 1.7487491 2.0038966 2.2378751 2.0934503 1.8802847 2.0498775 1.9165611 1.9928571 1.8776407 3.0302356 1.8668505 1.7934806 2.3965711 1.6195732 1.7268300 1.5664655 1.7993802 1.6499715 1.9165398 1.9188319 1.5919691 1.7037966 1.9303584 1.7077859 1.6785357 1.8251431 2.0236709 1.8300444 1.8281195 1.7385623 1.7655483 2.2094662 1.7958709 1.7109867 1.8673053 1.8142146 2.0035111 1.3537084 2.1830469 2.0404768 2.0029953 2.0220814 1.5935440 1.5895436 1.7881245 2.2937157 1.5220658 1.7742621 1.9350042 1.7235149 1.9516092 1.7769219 2.0320399 2.1817492 2.0538379 1.7234129 1.6872756 1.8477980 1.5821644 1.7851026 1.7265162 1.8120537 1.5130466 1.6056645 1.5671959 1.7126441 1.8158885 1.7667147 1.6962219 1.7834490 1.4903191 1.6679892 1.6019072 1.5701972 1.8260677 1.7240653 1.8148501 1.6421567 1.7647374 1.7371515 1.7449222 1.7510203 1.9079797 1.7391547 1.6103961 1.4406974 1.4033547 1.5319957 1.8662872 1.6471847 1.9254077 2.0019368 1.5708227 1.3977056 1.5629175 2.3444493 2.3312989 1.6216946 2.4995163 1.6056410 1.6092585 1.7395984 1.5622583 1.6249433 1.4229575 1.6533208 1.2142664 1.5527038 1.5233653 2.3001752 1.6491280 2.1650405 1.6253335 2.4411510 2.1511142 1.6964183 1.5546681 1.3095730 1.0874388 1.8246352 1.5636548 2.0187437 1.7109571 1.9456325 1.5731257 1.5782326 1.5594643 1.8064143 1.9491457 1.4716995 1.8740305 1.7831324 1.8070522 1.4437033 1.9039112 2.3040352 1.7356727 1.2990780 1.9079956 1.8577783 1.8073275 1.8249081 1.7322237 1.7401683 1.5948626 1.7934324 1.9009261 1.5968902 1.8366339 1.7664045 1.8155491 1.6500825 1.6001003 1.7258945 1.6438249 1.7059973 1.9738995 1.6479558 1.5882760 1.9817383 1.7140124 1.8646170 1.6818844 1.6068612 1.7112027 1.7236328 1.5723316 1.5692192 1.8842676 1.6971898 1.8119998 1.8185228 1.8631383 1.7535729 1.5643294 1.8071178 1.8330921 1.6808047 1.9680369 1.8942144 2.0974008 1.8615056 2.0570754 1.4858483 1.4728727 1.4845530 1.8148097 1.4171941 1.4309991 1.7682280 1.3189782 1.4993317 1.6019977 1.5376334 1.3862788 1.6392768 1.6154279 1.5253080 1.3334572 1.4076636 1.5542614 1.6493149 1.8439105 1.9962503 1.4889731 1.5247177 1.6838525 1.3887009 1.5077013 1.7454336 1.8760711 1.9348767 1.8367605 1.8088598 2.1079964 1.8870744 1.5868059 2.0661092 1.7548958 2.0439980 1.7393250 1.8099185 2.1037357 1.9601397 1.9322554 1.9597544 1.8117490 1.5532512 1.6022753 1.6133811 2.0619538 1.8882606 1.4232311 1.6504521 1.8920161 1.6517064 1.7040613 1.3520661 1.5833354 2.6459949 3.5676534 1.5946309 1.4383056 1.5841653 1.9623906 1.8430354 1.6301233 1.7686589 1.7763702 1.6070320 1.6607502 2.0211964 2.1197831 2.0398643 1.3566977 2.2689456 1.6250957 1.8924349 1.4305626 2.3586057 4.3698553 1.6843632 1.5554335 2.0065801 1.7973206 1.8741778 1.3674822 1.7979295 2.3443537 1.4169680 1.8783472 2.1062396 1.5621128 2.1155824 1.7940107 2.1154301 1.2735332 1.7197546 1.7519210 2.4297037 1.5619768 1.9599587 3.6519257 3.8254950 5.2819447 3.3016103 1.8891330 4.9414218 4.1896291 3.6491006 2.2149751 1.5816237 4.6043444 2.2958763 5.6194048 3.7411863 5.2654746 3.0644332 1.6705596 5.4933132 9.0000000 2.8702081 2.9069987 3.2832315 4.5046722 4.7002175 3.1524405 2.1962050 3.2634622 3.5397397 3.5000871 3.5178416 3.3017108 3.3737964 1.9947932 2.2745625 1.9848757 2.1662933 2.2794410 2.3483801 2.1370700 2.1776575 1.9733918 1.8763378 1.9142925 2.3134024 1.9872901 1.9190854 1.9051316 2.0307191 2.2441251 2.3476093 1.9690001 1.9087661 2.2867912 2.3248626 2.2013356 2.0081746 2.1739481 2.1103781 2.1620661 2.0843383 2.1415583 1.9650183 2.2584268 2.2400021 2.1222172 1.9743705 2.2305651 2.2382158 1.9469635 3.5942911 2.3815096 2.0246321 2.2444482 2.2179414 2.2385375 2.2341730 2.2595122 2.2938105 2.0209151 2.2106801 2.1879973 2.4475225 2.4465228 3.7570456 2.1671334 2.3887743 3.7838046 3.7552015 3.3712345 3.7628949 3.5246795 4.1118938 4.0846268 3.9014063 4.8173358 3.0300273 3.7818954 4.2747522 3.9374504 3.6526424 4.8620235 3.3034158 3.8983771 4.3238641 3.4652255 3.5881463 3.9820320 4.1647939 1.9194862 2.1081146 1.9164366 2.0187597 2.0242278 1.8919708 2.1292593 2.0986103 2.0619445 1.9484545 1.8693864 2.2098640 2.0241691 2.0832955 1.9526609 1.8684143 2.0448305 1.8310865 1.8629795 1.9928184 2.0362485 1.8383912 2.0732369 1.7213822 1.8822624 1.8231246 2.0942837 2.0732985 2.1186805 1.9387869 1.9802349 1.9627476 2.2086388 2.5156357 1.8226988 1.7741217 2.3949732 2.1492468 1.9939638 2.2356847 2.4692993 2.2547727 2.1726570 2.2394020 2.0122754 1.7374800 2.0667846 2.4680480 1.9217641 2.0306158 2.1838115 1.6949161 2.4064425 2.9059143 2.2309136 2.0895140 1.9664522 1.9380020 2.0365781 2.1124688 2.1123818 2.2890440 2.8270144 2.4308244 1.5608171 2.6661217 2.2770108 2.0454095 1.7772942 2.0094213 2.4388885 2.3278339 2.2453231 2.9634569 1.9458242 1.6756356 2.3844466 2.2734586 2.0362230 1.5987096 2.2443543 2.7041991 2.3738013 2.0300788 2.2444967 2.0513767 2.1863356 2.3832071 2.1581869 2.2111635 2.1641810 2.0651125 1.8171636 1.8240667 1.5182166 1.8118496 2.4168543 1.9489426 1.9794575 1.8455624 1.7242043 2.3108250 1.8672596 2.2631266 1.7552719 2.0160528 1.9288247 2.0573801 1.6891323 2.2972836 2.0105745 2.2432731 1.8153365 2.3046420 1.7794836 2.1963096 1.8993336 1.8202693 1.8450147 1.8751999 1.6722067 2.1595504 2.2456146 2.3123825 1.8115353 1.8445890 2.0426040 2.3449121 1.2123598 2.1339179 1.5271813 2.0037284 1.9948989 2.9975959 2.4731570 3.1412806 2.0200800 2.7656100 2.2724507 2.0043176 2.0656753 1.9796522 2.9731633 2.1337009 2.4255436 2.4594574 2.8375412 2.6856585 2.5911353 2.7892208 2.9201869 2.8831584 2.2656103 3.6035858 3.0265921 2.3067688 2.7663911 4.1886678 2.2906387 3.2893055 2.2345649 2.4862607 2.5025334 3.2084634 2.3708971 3.1691231 1.8928606 3.2253608 1.8481240 2.4383147 3.8780672 3.2618648 2.8534607 3.5676205 2.2812553 2.0344461 2.2680735 2.2800332 2.3958092 2.1569400 2.2951095 1.9421508 2.1625826 2.3249384 2.3100319 2.3604839 2.2281995 1.9470707 1.9928798 2.2244138 2.0704594 2.0402034 2.1638632 2.2896179 2.5438478 2.0487649 2.7357065 1.9553031 2.4536575 2.2830017 2.1977511 2.0531056 2.5880883 2.3223732 2.0529971 2.2785305 2.4138282 2.2673303 2.5108922 2.2395810 2.3234716 2.0822716 2.0387208 2.6693535 2.4590027 2.2180674 2.6985195 2.2794922 1.9536764 2.4876724 2.4183781 2.3971943 2.3347192 1.8748519 1.8742659 2.0181350 1.8778616 1.8822856 2.0645637 1.9699546 2.5159294 1.8973154 2.4262218 1.9501959 2.0015798 1.5488229 2.1923445 2.8494270 2.1975313 2.0093000 2.1766635 2.4321585 2.2894898 2.8223094 1.7650955 1.9575424 2.4948843 2.0327983 2.7915434 2.1512164 1.8114123 2.0916701 2.5709006 4.1562455 1.8362228 1.6370271 1.7426212 1.6935220 1.7127877 1.7648898 1.8827053 1.9235600 1.7115131 1.9545063 1.6745867 2.0642511 1.9891412 1.9045787 1.8049064 2.1305086 1.6869575 1.6690220 1.6785053 1.6683302 1.8264405 1.6295296 2.0471157 1.8304299 2.1387398 1.5011959 1.6667019 1.9144539 1.8388954 2.1450278 1.7685790 1.8817807 1.7918382 2.2546155 1.9732843 1.7260383 1.8728510 1.7031312 1.9261411 1.9204792 1.7037066 1.6159336 1.6556473 1.6531881 1.9601806 1.5923086 2.2893050 2.2515473 2.2550488 1.7946611 2.3820053 2.7931989 1.9559227 2.6052955 2.4753704 1.9880714 1.7975918 1.8424868 2.6898346 2.4589063 2.1172552 1.8423259 2.2028500 2.0717223 2.1727426 2.1847678 2.2593850 2.0750998 2.0756524 2.0501402 2.1143622 2.0182763 2.0885898 2.0354608 1.9238469 1.9466026 2.3089862 1.9391328 2.1554887 2.1163749 1.9778887 1.8072081 2.0205472 2.2515573 1.9709446 1.9824784 1.9413904 2.1467657 2.0019551 2.2545216 1.9834175 1.9928304 2.4277971 2.0355895 2.0517178 2.4343987 2.2353119 2.1018694 2.1609232 2.1245318 2.2372628 2.3294307 1.9307604 2.2461846 2.0456482 1.9779229 2.3189967 2.0052610 1.8973843 2.1300069 2.2004995 2.2441864 2.5451726 2.0906997 2.2180041 2.0012560 2.2896918 2.0687432 2.1943116 2.9924362 1.9712323 2.1312590 2.2102005 2.2221530 2.1897637 2.3013751 2.1386612 1.9741263 2.1781725 2.3342544 2.2543525 2.2493366 2.0239910 2.1672490 2.0891778 2.4751769 2.0854541 2.0126656 1.9317595 2.7619092 2.3916233 2.3973965 2.1625819 2.6787470 2.5002428 2.5206949 2.6258266 2.2001180 2.2065155 2.3787765 1.7972307 1.9604316 1.9357447 2.1335890 1.8732458 1.8975380 1.7612470 1.9275735 1.9147416 2.0054945 2.2707940 1.8620079 2.0871747 1.9003216 1.7688869 1.9123422 1.9861624 1.8530638 1.9187077 2.1864916 1.9007494 2.0457581 2.0710486 2.1423615 1.7780098 1.9803861 1.9603812 2.0000199 1.7419017 1.7641050 1.6578096 1.8624288 1.9280747 2.4796472 2.2009848 2.0560681 2.3457326 2.6424750 2.0644098 2.3451463 1.7974856 2.4153240 1.9163342 1.9021752 1.9993032 2.0793720 2.6869695 2.1836931 2.1677423 2.2903083 1.9659455 2.5128258 2.2547435 2.0632885 2.1959354 2.6000592 2.0150900 2.2377189 3.0266571 2.8167218 2.3772554 1.7482326 2.5301541 2.2660984 1.5518540 2.3769266 2.1581696 2.3283618 2.4613835 2.0746360 2.8705539 2.8746168 3.1233497 2.0609023 1.9936680 2.7320924 2.6952215 2.6005771 2.5853785 3.2853289 2.6057742 2.1887590 2.6275788 3.6469049 3.2848610 2.8623299 1.8513627 2.2544480 2.7767701 2.3370265 2.0962366 3.3148558 2.4119887 2.9734073 1.5190109 1.6166199 1.7410597 1.8471261 1.5434409 1.6207248 1.6910292 1.7359487 1.5687599 1.6274918 1.8334376 1.6384197 1.6799526 1.6032398 1.6762436 1.5111972 1.6159835 1.9321172 1.7244863 1.7601017 1.8482060 1.6413328 1.6064863 1.8787349 1.5994700 1.4783888 1.7168853 1.6293242 1.7783289 1.7763989 1.7834516 1.7490422 1.8795644 1.8469624 1.7723159 1.9422146 2.0465202 1.7626653 3.0902922 1.7288791 2.0287176 2.9753750 2.8854663 3.1042109 2.6964192 2.9571614 2.7251082 2.2063481 3.0522916 1.7079936 2.7472289 2.8667065 2.7107140 3.0799572 2.8052805 3.0231439 3.0759052 3.0326453 2.9349123 2.1191123 3.1803477 2.8801183 3.0010299 3.2422130 2.8983978 3.4336819 2.6398529 2.8625028 2.9676525 2.2147785 2.2523741 3.2193074 2.0496077 2.9911071 1.7046703 1.8558463 3.2911378 3.0109124 3.6265917 3.1658508 1.8910510 2.4230721 2.2455076 2.1775952 1.4684507 2.6257635 2.5574852 2.3841339 2.5735281 2.4946901 2.4643835 2.3109379 2.7674606 2.6181459 2.6641583 2.3195236 2.3242363 2.4040748 2.3536601 2.2051103 2.2163338 2.4323908 2.5065305 2.3923983 2.5694349 2.3322291 2.4421588 2.2110079 2.1576961 2.2602374 2.1676240 2.4396998 2.3041141 2.3738109 2.6218084 2.3277922 2.6381726 2.5175663 2.1729970 2.0662502 2.3901264 2.0981838 2.4674388 2.3542066 2.3429650 2.3648592 2.4072558 2.9117886 2.5426379 2.3602863 2.6021568 2.6086962 2.1908826 2.8820017 2.6044525 2.4157125 1.9826269 2.1457555 2.3505983 2.7214208 3.0134008 3.9350439 2.9944577 2.0654849 2.0965868 2.0945189 2.3373364 2.0753646 2.1341856 2.1869315 2.2639037 2.2897773 2.5304075 2.0587313 2.3485048 2.1439544 2.1977220 2.0164263 2.3812072 2.2249877 2.2508545 2.3220375 2.1504177 2.1275734 2.2151820 2.2269945 2.2102396 2.1902137 2.5286983 2.1411108 1.9211906 2.7015247 2.6603186 2.1068025 2.0534940 2.1863705 2.1931818 2.0532879 2.2467785 2.1622226 2.5101192 2.3223669 2.3069261 2.0252124 1.9878451 1.8779750 2.6137846 2.4394030 2.1775479 2.2747569 2.0755417 1.9958927 2.1030448 2.4111299 2.2330169 1.9910793 2.2428338 1.8846309 2.3756152 2.1700520 2.4119015 1.9475319 3.0206842 2.1334135 2.2340200 2.8378433 1.8763586 2.0134071 1.8920430 2.1494794 2.0498245 1.8860235 2.0530641 2.0303773 1.8681379 2.1305223 2.0440696 1.9827100 2.0002902 2.1484860 1.9383529 2.0457456 2.0601179 1.7189113 1.6888242 1.7541969 1.5870626 1.6202959 1.6497745 1.3931369 1.7371064 1.5936713 1.4952142 1.5102044 1.8313644 1.5931634 1.9445277 1.5809519 1.8713577 1.6057721 1.7488756 1.8097692 1.4214801 1.9308529 1.9191167 1.9365740 1.8500194 2.0072408 2.0128149 1.7137731 2.0703655 2.9650783 1.8254277 1.8972838 2.1942074 1.7215007 3.6201605 1.9753405 1.9862889 2.2589919 1.7143346 1.9754543 2.2536506 1.6385104 2.2073681 1.3482053 2.9962358 3.1989365 2.8270704 1.9250137 3.1583540 2.8617044 2.8655367 2.0551460 3.1699568 3.1870117 2.9487758 3.3211621 2.5482827 3.2368551 3.3497423 3.0019879 1.4679004 1.5168616 2.9524786 3.2664466 3.7556333 3.0735561 2.7328042 2.9470310 3.2642467 2.8902638 2.8476830 2.9999770 2.5536925 2.5444726 3.0250461 3.5580998 3.4647305 3.4690054 3.3049040 2.7344692 3.5712149 3.4078060 2.7965623 4.8776115 3.6075777 3.3606463 2.8329513 2.1921262 2.2596096 2.0869745 2.5172228 2.1796693 2.3583798 1.9573378 2.4190123 2.4011809 2.4114215 2.0800764 2.2305943 2.8859936 2.3303368 2.4505815 2.6875345 2.0033492 2.3168748 2.1585272 2.2806560 2.2475298 2.2127385 2.4590716 2.5045601 2.3600338 1.8365017 2.5701797 2.4231283 2.8126421 1.9938200 2.6238280 2.5805055 2.2132452 2.1406414 1.9692602 2.3517190 1.9977913 2.4155423 2.0652722 2.3038647 2.3524410 2.3675967 2.4868961 1.6866407 2.1398638 3.3360722 2.8744150 2.4145198 2.7649812 2.3427845 2.0317742 2.6150437 4.0642110 4.4954040 2.8919575 4.0186755 1.8518100 1.8107247 2.2433294 2.1144809 1.8896100 2.0839255 2.3100289 2.0338176 2.1325649 2.4877804 1.9340766 2.0263741 2.5338968 2.1584176 2.0952889 2.1512021 2.0260399 2.2818616 1.8201147 2.0345351 1.8015803 2.0686309 1.7938510 1.8487159 1.7445513 1.8272397 2.0931149 1.9560231 1.9593705 1.8372784 2.1083383 1.9310835 1.9078621 1.8843278 1.9465894 1.8413262 2.0023682 3.0475003 3.2376716 3.2646422 2.5066979 2.8839101 3.0326121 2.6009518 2.7312096 2.2522302 2.9375409 8.6677555 2.8644083 1.6968608 1.6994025 1.7616473 2.6349483 1.6695167 1.6727376 1.8929282 1.6849855 1.7735651 1.8177951 1.6965608 1.8905364 1.7970182 1.7912856 1.9717477 1.6763321 1.7593281 1.7634555 1.9081995 1.7312439 1.6624021 2.1768552 1.6393566 1.9067707 1.7774677 1.9947439 1.9582095 1.9147769 1.9652170 1.4881159 1.2893499 1.7411313 1.8710729 1.8575416 2.6971228 2.6971228 2.7466775 2.7466775 2.7531894 2.6616573 2.6382093 2.7576479 2.7406998 2.7657272 3.2295973 2.9951445 2.9951445 3.3042764 3.1386708 2.8397601 2.8645995 3.1281792 3.1281792 3.0231866 3.0231866 3.2913848 2.8361066 0.0000010 0.0000000 2.5956510 2.6783963 1.4960405 1.4960405 3.2697729 3.2697729 1.4437908 1.4437908 2.4564152 3.5476506 1.2569799 
phytomonas_serpens_004520_KKT15                                                                                                                        4.6332691 4.2441192 3.4178249 4.1437225 3.9586357 3.8323393 3.6058369 4.8113528 3.6494898 4.5981650 3.9010370 5.1831999 3.5952800 4.3559215 4.1760112 4.2866732 4.1573619 3.1875839 3.2516652 3.7641536 3.6552936 4.2007715 4.7754683 3.8692073 4.1452779 4.7577073 4.2780709 4.1198018 4.5659306 3.2946518 3.4818895 3.7672317 4.5068510 4.0293661 4.3150693 3.7396487 5.1478867 2.8162431 3.1625029 4.8284042 4.4358054 4.5039451 4.5386170 4.2779807 3.2234756 3.6283109 3.2891966 4.0045246 3.4857651 3.4775160 3.2909295 3.2509513 4.2244575 3.1029954 3.1084616 3.7284502 4.1686544 3.3986031 4.4428443 4.0810910 3.3629669 3.9254285 4.7127850 3.7522677 3.5076314 3.4387649 3.7676583 4.0443421 4.2101373 3.6256276 3.2672755 3.7900927 2.8267986 4.7524798 3.5022151 4.5785461 3.2182617 4.9599571 4.3391991 3.0634956 3.8857605 4.0398852 3.2624110 4.4752016 3.8230189 3.6294589 4.6569626 3.4107560 4.1709685 3.6704186 4.5050473 3.5249336 3.8503789 4.3524241 4.0710751 3.4598120 3.9023681 4.2170133 3.4513992 3.6655024 4.0035482 4.0726796 3.8913845 3.6235874 3.5275915 3.4720960 3.8495378 3.4388005 4.2827045 4.0402468 3.6173068 4.2354542 3.8192274 3.7786417 3.7899608 3.5396571 3.9242174 3.9377646 4.0198902 4.3064280 3.9421787 4.1261409 4.3260840 4.4535121 3.7333804 3.5529440 4.1730297 3.8366044 3.6284514 3.5175180 4.3879921 3.4540480 3.3444453 4.2774371 3.8490334 3.4071369 3.5116030 3.8225791 3.5869747 3.4192470 4.2602827 3.7876895 4.4205758 4.0433172 3.9093443 3.7304172 3.8699390 3.4800921 3.3969564 4.0320263 3.7088796 3.9434724 4.0435522 4.0527902 3.9895145 4.0095369 3.9609584 3.7724375 3.5738575 3.5420574 4.3352141 4.1259756 3.5654785 3.9136595 3.2832054 3.8760279 4.3290398 3.1596680 3.3907054 3.3334273 3.9063281 3.3088076 3.5589764 4.0528856 3.9939451 4.2619623 3.7918652 3.4006235 3.0206598 3.7358051 4.1745220 4.1116013 3.6008957 4.2807377 4.4488116 4.7002269 3.9084081 4.4780775 4.0300846 4.4926601 4.0115315 4.0856936 3.9753966 4.2792147 3.7728501 4.0162140 3.5943335 4.0256048 4.1680328 4.0396481 4.3986128 3.9458868 4.4251889 4.2659378 4.1388270 4.2319033 3.9988164 4.2669253 3.8646553 3.9292191 3.9688885 3.0956520 3.3919200 3.6929263 4.8387549 4.3558771 3.4848436 3.1466639 3.6989525 3.5073278 3.7362714 3.5353693 4.0422613 3.0762392 3.0684561 4.4439859 4.0479638 3.9490163 3.8642925 3.0433214 3.8048272 4.0938226 3.4236067 3.8334526 4.5548453 4.7949995 4.1189822 3.9954542 3.5957755 3.5205805 4.2766465 3.7530516 3.4404560 4.0312835 3.6158068 4.2233813 4.4611967 4.3579039 3.8405645 3.9689372 4.3090796 4.2688985 3.8744761 4.1462158 3.8816836 4.1279624 3.1342394 3.5383633 4.4203300 4.1733031 3.6179884 3.5320624 3.6035470 3.9701523 3.6639752 3.6138130 3.9039640 3.4393750 4.5775775 3.7456029 3.3245529 3.5306702 3.9039415 4.0699389 3.8292517 3.8236240 4.2084455 3.7011123 3.7583886 3.5216410 3.9438297 3.7627481 3.8098727 3.9899687 3.7012891 3.4387734 4.3722863 3.6138040 4.0072649 3.5526580 3.9288824 3.9722619 3.7806780 4.4053500 3.8921575 3.8584155 3.0528360 4.2821429 3.4240118 3.8339410 4.1920645 3.6463835 3.9479220 3.7425822 3.2903580 5.7114577 3.8461149 6.0199184 3.7167421 3.7458423 4.8721900 9.0000000 4.3730065 3.0444533 4.3848942 3.5332028 4.9329333 4.7214929 3.2584200 5.1909470 7.8816942 5.4143417 5.7811737 5.0746861 5.9832409 5.7823891 5.2249279 2.0045150 5.8169425 5.3622655 5.6705576 4.9325761 5.0521751 5.3411992 5.6548284 4.6788764 5.5449301 5.5390927 5.1359802 5.3953199 4.8126533 3.7168366 5.2543310 5.5768874 4.3128737 4.1810570 5.5958381 6.7241756 4.2940826 5.8808920 5.2046495 4.6872902 5.3440200 4.3510461 5.9849700 4.9447074 6.3029057 5.3870198 5.2113091 3.7046230 3.0716560 3.5615502 3.5470022 3.6621879 3.7661809 3.3126771 3.9924321 3.5752613 3.8389508 3.5515780 3.3450747 3.5056206 4.1947589 3.2429637 3.8194071 3.6975032 4.0156354 3.9771334 3.4576080 3.9179626 3.6120745 3.9873056 3.9977881 3.6762829 3.3143067 3.8643715 3.8761301 3.3917536 3.3996454 3.6882535 4.0129627 3.6555196 3.8846190 3.3913471 3.7985016 4.5355662 3.8076110 3.7318129 3.0898725 4.1517450 3.2025231 3.2670206 3.7643887 3.7053752 3.5813586 3.8301619 4.0813865 3.1815151 3.4142977 4.6752395 3.9536644 3.0908153 3.4791650 3.6295770 3.7763493 4.0256651 4.4345769 3.4296044 3.8671797 3.9217392 4.0595015 4.1243544 4.3836376 4.2471874 3.1371103 3.1817049 3.1298720 3.0350183 3.5254703 4.9184763 4.1579289 3.6097904 3.8834034 4.5228466 3.3311495 3.8613571 4.0611679 2.4870193 4.0515619 3.9639076 4.2849272 3.8429100 3.4232845 3.7835990 4.1491169 2.9575961 3.7349859 3.5754503 3.5486827 3.6938336 3.7052733 3.4827723 4.1220151 3.8391052 3.6058972 2.9000570 4.0195693 4.2475619 3.7744921 4.0934585 3.6401866 4.1436485 4.1607765 3.4207567 3.9009119 3.6694039 4.1397638 3.7662131 3.9288325 4.0757979 4.0372511 3.6114602 3.0651987 3.8319681 3.8466254 3.7765343 3.3483389 3.7917323 3.7898492 3.6485439 4.2429044 4.1026716 3.5393516 3.5885274 4.3899805 4.1759735 3.6718001 4.0947568 3.4253054 3.8176819 3.5075165 3.4188493 3.2425388 3.3751530 3.6327405 3.7958781 3.3848828 3.2279496 3.7621018 4.2740600 3.5397441 4.4697634 3.2080828 3.9262648 3.7122992 3.3338102 3.8266781 3.4631460 3.0297574 4.6647395 3.8825921 3.5437065 4.1734147 3.6394804 3.3209482 3.5500595 3.1299830 4.0142441 4.4139990 3.4303472 3.3041546 3.8807533 3.2239392 3.8229407 4.0265200 4.0481055 4.9309836 3.5140165 4.0628667 3.5394193 3.5140165 3.4702876 3.5022563 3.3099631 3.1839953 3.1928329 3.2247283 3.3921126 3.1702960 3.2589294 3.4063593 3.5207379 3.8749428 3.4152820 3.1254864 3.6865413 3.2464083 3.6099974 3.5019184 3.4006399 3.4067472 3.4819312 3.6509831 3.6027048 3.2589787 3.6208182 3.3628678 3.2978391 3.9836293 3.3799786 3.4555234 3.5457439 3.4342226 3.7029030 3.9863413 3.5688640 3.3442842 3.5078664 2.9355372 3.9444959 4.0028193 3.2051325 4.0718263 3.2210700 7.5769992 3.4570677 5.7995853 3.4120996 4.2537915 3.9023996 3.4722177 3.6313397 3.3515265 3.8516552 3.9421956 3.4664417 3.7291170 3.9973969 2.9971460 4.2845277 3.9348454 3.6891557 3.8765950 4.0830006 4.1292851 3.6308582 3.5890665 4.1643385 4.0762472 3.6951328 3.2045585 3.9895209 4.0402154 4.0627534 3.8595169 4.1258321 4.4758383 3.6753394 3.0621593 3.8413850 3.8380136 3.9583431 3.9887712 3.2655226 3.6396261 3.4174206 3.4894882 5.0662703 4.0860659 3.6124572 3.7892942 3.2134068 3.8544269 3.6672582 4.3477092 3.7118934 3.1436230 3.9399920 4.0073205 4.3457241 4.6662096 4.2163972 3.1891897 3.6850041 4.3477099 4.8623648 4.9281878 4.1194014 4.5767239 4.2601313 2.9251842 4.6155260 4.9935819 3.6467864 5.2878892 4.3625018 3.7657006 4.0234437 3.4532806 3.8770337 4.0041051 3.7697701 3.3877927 3.2871242 3.8835596 3.9675724 4.3630102 3.5098585 3.8835697 4.2510818 4.5415273 3.5457323 4.2221034 4.1273445 3.9602334 3.3538641 4.1478592 3.8039810 4.1486576 3.7871254 4.2468744 3.7938506 4.2277800 5.1967315 4.2569400 3.7994071 4.1348377 4.2983481 4.7050814 3.4782590 4.4002971 4.1657009 4.3808208 3.8505933 3.3036662 4.1409722 3.6702103 3.5407184 4.2467395 4.2764428 4.1890080 4.1471719 3.2437245 3.9907306 3.9553446 4.0420432 4.3246874 3.5186805 4.1650508 4.2970119 5.0828077 4.3545577 4.1644353 3.8347912 5.7842693 4.2604655 4.4609752 4.4415382 3.8382184 3.8279927 3.1991183 2.6793635 3.4293048 3.7314191 3.6427761 3.9645319 3.5604557 4.0253117 3.2340585 3.1761770 3.9516055 3.7790118 4.0222911 3.5516057 3.5464168 3.6951557 4.2334407 3.6360687 3.8875923 3.1352383 3.5169833 4.1538226 5.0830364 3.9012051 4.8791068 3.5981991 3.9686677 3.3378418 3.5714394 4.0302731 3.7563704 3.4888164 3.2875745 4.2773021 3.7679158 3.7286149 3.6606633 3.3528001 4.0865537 3.4838336 4.5964076 3.5391184 4.0036801 4.2630611 4.8060666 3.8919626 3.8794149 4.0523493 3.8844749 3.6375719 4.0141470 3.6654237 3.6255225 4.1167061 4.2934598 3.5161010 4.4502019 3.1295536 3.3770603 3.6272411 3.4770430 3.3916997 3.2198810 3.3827827 3.7223122 4.2347326 2.6603054 5.5835710 3.3462732 3.9856169 4.5096215 6.2422783 3.4205102 4.6995703 6.3807793 6.1204547 4.3040094 4.0140143 4.2499086 4.0167503 4.0215029 3.9828613 3.9507607 4.6691981 3.5958225 4.2142817 4.1694074 4.1354996 3.7523634 4.3536592 4.3526767 4.2806842 4.2046884 3.9155726 3.8537678 4.4060506 4.0485096 3.4438799 3.5192009 4.0235992 4.4078960 4.4461532 4.2025176 3.6490105 3.9108085 4.3704117 3.6183858 3.7831776 4.2580772 5.1191202 3.4194113 4.0583584 4.1886255 3.8384868 3.7508152 3.3832249 3.8370436 3.3616792 3.8460910 3.7282722 4.5793379 3.6097058 4.2772288 3.1143910 6.3640337 7.2667900 4.5952223 3.1992961 4.3081031 3.0899042 5.5483262 3.4911397 3.5476974 4.0439983 3.3671896 3.7801976 4.0441072 3.3930444 3.5220899 3.3075710 4.3264698 3.8293765 3.1378416 4.0014488 3.7343134 3.8165294 4.4522420 3.4505960 3.5590630 2.4228099 3.9242649 3.7288128 3.4964669 3.1717473 3.7745670 5.7654602 4.1796977 3.8407245 3.4992678 3.0898045 3.8208407 3.5582080 4.2854236 3.8198667 5.6228931 3.1127216 4.3408206 3.1757184 2.9682092 4.2275220 4.3235978 3.9149063 3.7157455 3.1428663 3.4587433 3.5607845 4.1473757 3.6339394 4.0886240 3.8960232 3.7013195 3.9573822 3.9628767 4.0838878 3.6321359 4.3566310 4.3256015 4.1371450 4.1555508 4.5047560 4.1774186 3.9761640 3.7599602 3.5850901 3.9547891 3.7212855 4.3393010 4.1638743 3.2355317 3.9390547 3.6637404 3.6934289 4.4640196 3.3462294 3.2021507 4.7037124 3.9825437 4.2154810 4.1762680 3.4884198 3.3552333 3.4952641 2.4437439 3.9422752 3.8347400 3.4824376 3.0568296 2.9977784 3.7112221 3.8529767 3.0282040 2.7912328 3.8119388 3.5808622 2.8461259 3.6938707 3.7943748 2.9367742 3.3238022 3.4637856 2.7889402 4.0680342 4.1192911 3.0728999 3.6859153 4.2628059 3.1997572 3.9183848 3.3370050 3.1946249 2.8968125 3.4405250 4.9488792 3.8659510 4.5993419 3.6626189 4.0279036 3.8478332 3.5783615 3.8396106 3.5845139 3.3495028 4.6013542 3.5435403 3.9144629 4.7901599 3.7393994 4.0332541 3.7099596 3.3951598 3.4351635 3.8024418 3.5997763 3.0712190 3.1794926 3.4307173 3.2680453 3.3345439 2.9411029 3.5305738 3.0608610 3.3155657 3.8486145 3.5353133 3.7234820 3.5065485 3.2878135 3.7451464 3.6394950 3.3313451 3.5274744 3.2342180 3.3354954 4.0047059 3.7331830 3.1816302 3.2595185 3.5927296 3.3939888 3.4417753 3.2539155 3.9813657 3.5471331 3.2873546 3.9416140 3.4896078 3.2110960 3.5974720 3.8454396 4.3976159 3.8447133 4.1195746 3.7490946 3.7449989 4.3043347 3.8753015 3.9585246 3.6009222 3.5504966 3.1742900 3.9790465 2.9846463 3.3221421 3.5451260 3.9561964 2.8955009 3.5544176 4.2212000 3.6961968 4.1103039 2.2021098 3.7625353 4.2271140 3.0415371 4.2798289 3.3876752 3.2716315 3.5672928 3.4727989 3.8805606 3.3689447 3.4596522 3.9598319 2.8192270 3.5634620 3.5206424 4.1075014 3.6912820 3.3140676 3.6997935 3.1034297 3.5240719 3.2853609 3.9444617 3.5117359 4.3326812 4.0040438 3.8196410 4.2003774 3.6577172 3.3811707 3.6798195 4.1638324 3.7455259 3.5515706 3.3805982 3.7275335 3.5872356 3.1918450 3.6823551 3.6435810 3.7521995 4.4285173 3.6597823 3.8755007 3.6219100 3.7148388 3.7608776 3.9740444 3.1729505 3.1540675 4.1754711 3.1466942 4.3983975 3.0795973 3.6550185 3.4820876 3.2945063 3.4135796 3.5965508 3.5538217 4.3939280 3.8703812 4.9281995 3.6883895 3.4534503 3.9805786 4.0990736 4.0179595 3.5121119 3.6935614 4.0022786 3.4039417 4.0944394 4.0329156 4.2115645 3.7188052 4.0269228 3.8696418 3.8146715 4.1472915 3.8865249 3.7547470 4.2287022 3.8479110 3.6688344 3.2993296 4.1170615 4.3144671 2.8930597 3.1122407 3.9679363 4.0793914 3.2015850 3.9033938 4.1777642 3.4180186 3.7392733 3.2975395 3.8007542 4.0238578 3.2752063 3.5368550 4.0487897 3.3337648 4.1252855 3.4929818 3.3673519 3.8769893 3.4075343 3.6125056 3.9585062 3.5534433 4.1227960 3.4127015 3.0838106 3.2366861 3.3098873 2.5937158 3.2672569 2.4198370 3.7601067 3.5833455 4.1543396 2.8357870 3.0782708 3.4118348 3.9255327 2.4142689 3.0635081 4.1749206 3.4601644 2.8471297 3.4825752 4.0882506 2.9686827 4.5843127 2.6607933 3.8482483 3.6333445 4.1895054 2.2564826 3.4518685 7.7888694 4.4598065 3.5966254 3.2278380 4.2010426 3.4796628 3.9743121 2.5401030 4.4732891 3.4248548 2.6826509 2.8893256 3.5496683 4.2016518 3.1298119 3.2129069 3.7743238 4.7171020 3.5155889 3.7347767 4.1560236 2.3424310 5.3589116 9.0000000 4.4214698 6.4887824 3.2030062 7.2663639 9.0000000 5.9556008 4.0369076 3.7536060 4.7988788 2.8521709 7.3952253 5.5194064 4.7501643 9.0000000 3.1703548 6.2236673 8.9999985 5.0402551 4.9912960 5.8844562 5.5381293 2.7460299 5.5091216 3.7853386 5.0646723 3.4479213 4.9848746 6.2872681 5.5859102 5.3139044 3.5773950 3.3958939 3.3842856 3.3092923 3.5121496 3.3785854 3.2628770 2.8936570 3.4433405 3.0782609 3.5965221 3.8853909 2.8822734 3.4730943 3.1843495 3.6771302 3.4163550 3.5237356 3.5206665 2.9555137 3.5602754 4.0414965 3.5742302 3.6813704 3.9341542 3.7063523 3.3008187 3.2690789 3.7875748 3.9493515 2.8950403 3.5447038 3.8632416 3.0869229 3.0008962 3.7286697 3.3180983 4.0558482 4.1104101 3.2636953 3.3136207 3.4557344 3.8063253 4.0804417 3.2117680 3.3940757 3.5577041 3.8058714 3.6509884 4.5212745 4.9451513 4.3710561 3.4447377 3.5299351 3.4339332 3.7834687 3.8220680 3.4517821 3.6616743 3.7616285 4.4123891 3.9357992 4.8801333 4.1545593 3.7816810 3.8652285 4.0153257 4.4349477 4.1533632 4.3410071 3.7064188 4.6589865 2.9788240 4.1386149 3.8532549 4.4610487 3.4845854 3.6193963 3.4697846 3.4480194 3.6325751 4.2051246 3.7385044 3.9718663 3.9453658 4.4937163 4.0814282 3.2527092 3.6407599 4.0417851 3.7500358 3.7699117 4.0139369 3.4610640 3.4203354 4.2760730 4.4862120 4.0783725 3.9791964 3.8702782 3.9889235 4.0453968 3.7893964 3.6373282 4.1943993 3.4919527 4.3094905 3.8651384 3.6222339 3.6069309 3.6094704 3.4488645 3.6144634 4.0637547 3.6331990 3.6541545 3.7182478 3.5622249 3.8052587 4.5288041 4.0580672 3.7040679 3.8292777 4.2895698 3.4171524 3.4982890 4.0392705 3.2897330 3.8580397 4.0695607 2.5436545 3.6752027 3.2210909 3.5864970 4.1067566 3.8137180 3.5745127 3.1001999 5.0928665 4.4858357 2.6583103 3.9934489 4.2561816 3.2842785 4.5794646 2.7521752 2.8225679 5.2208839 3.6383096 4.2121840 4.3762648 3.3199127 2.4862211 4.1598399 3.7072329 3.1871616 3.9900200 4.0347214 4.0822721 3.5196184 3.1281627 3.8622508 3.2669131 3.4495405 3.2980464 3.2488084 3.0101489 3.2412703 3.3918037 3.0466678 3.3117519 2.9766708 3.3970039 3.0352196 2.8879393 2.9138540 2.9289735 3.2102297 3.0119871 2.4854963 2.9200704 3.3758943 2.6130098 2.8486610 3.2409375 3.1756483 2.5968031 2.8225945 3.2304399 2.7075826 3.3088220 2.7999320 3.1242744 2.8529155 2.5371679 2.4796065 3.0766462 2.7257223 2.8091325 2.6612534 3.3726023 2.4753387 2.9519571 2.8342943 2.6910891 2.9374457 2.4131346 2.7510107 3.3819801 3.3749895 3.1822861 4.1931582 3.4003695 3.0262142 3.1440013 2.8407715 2.9977526 3.1346190 3.7087513 2.9865321 3.4982288 3.4288588 4.0646419 4.1302110 2.6408822 3.0627033 4.6396140 3.5049303 2.7470707 4.3552841 4.5517233 4.0721644 4.6495619 3.5986785 3.3461636 3.3913172 2.6261891 3.1585324 3.5110907 3.7761946 3.7492646 4.3846479 2.5408182 4.7441918 3.2513118 2.9593864 4.3528085 4.7644611 4.2408247 4.5608859 3.8521475 3.7476732 3.6742973 3.4598721 3.3751229 4.1656203 3.3790908 3.9051743 4.4340871 3.3003336 3.1424979 3.2871353 3.6670567 3.2723796 3.3458813 3.7692262 3.9448843 3.8639413 3.6003358 3.8358450 3.3474797 3.0567274 4.2667494 3.9089366 3.8527389 4.3217328 4.0657890 4.8641170 4.5418391 3.4151403 4.3855203 4.3603207 4.2506146 3.5777118 4.3056421 4.0324511 3.5370957 4.3600662 4.0444466 4.9094821 3.6260805 3.2902041 5.4901498 4.0630921 4.3261669 3.8145042 3.6198340 3.2441216 4.3194963 3.7444295 4.6297791 3.4501560 3.1564818 3.2868923 2.4633911 2.9044815 3.0298011 2.7411259 3.7223608 3.5526203 3.0748650 3.5021789 3.7117138 3.5330885 2.6880757 4.2071146 3.4757205 4.3151280 3.6515751 2.9590886 2.9411496 3.9991567 2.6995754 2.7326098 9.0000000 4.1251543 3.6471796 2.4577724 4.5484728 5.1526639 4.8270280 4.1923380 4.3287483 4.0421827 3.8218279 4.2309832 3.9439981 3.9146686 4.8374254 4.2922666 4.2587031 5.3577103 4.5067862 3.7327354 4.2469487 5.0674358 3.8478151 4.2364278 3.8482402 4.2311902 4.1551010 4.4454117 4.4049086 3.7092023 5.1417125 4.1411034 4.1891943 4.5196780 3.9991445 3.8130117 3.6440288 3.5575155 3.3587809 3.6296520 4.4544107 3.7430072 4.0254255 3.4825340 4.3881580 4.2925456 2.8150654 3.2873685 4.0919627 3.8735912 4.0083647 4.2631708 3.7211231 3.6524086 3.7304564 1.9493126 3.8585271 4.1274682 1.7826378 3.8312476 2.9844205 3.3515451 3.9389270 3.6930196 5.0045752 2.8201824 3.4555078 4.1961934 4.3692322 3.8528048 4.2225843 4.2198126 3.6117187 4.1858469 4.1461305 4.1026884 4.0781988 3.6641029 3.9397550 4.0263121 4.2023800 4.2344389 4.1028704 3.7761857 4.1231203 3.7436040 3.7233559 3.5814901 3.9528273 3.5011066 3.8526218 3.7192788 4.0910873 3.5905185 3.6903401 3.8272629 3.8088317 3.6690962 4.6678695 3.8864763 3.6997880 3.7051362 3.8555684 3.6157769 3.8051062 4.1474681 3.9778046 3.2990967 3.8261107 4.2533123 3.3039579 3.5398057 3.9550524 3.8016851 3.3989113 4.0666337 4.4479592 3.2458215 3.9620315 3.6533089 3.9597870 3.5745657 3.6097415 3.4289197 3.5507150 4.1497527 3.4317361 3.4180978 3.5958745 3.0807541 3.5267009 3.7060187 3.3673807 3.4021242 3.2114448 3.9818793 3.8907022 3.7372305 3.4723407 3.7844215 3.4620555 3.7457735 3.8319666 3.2594861 3.5225773 2.7315845 3.5995257 3.9109845 4.0757590 3.5121720 3.0028414 4.3642850 3.9554194 3.7048564 3.7590412 4.0945793 3.8070267 3.8473904 3.7224984 3.8526963 3.7672237 4.4877350 3.7795971 4.1095257 3.8153358 4.2944811 3.9915157 3.6184636 3.9429273 4.1112415 4.0481859 3.9169451 3.9102368 3.8867025 4.3087564 5.0847220 3.6644858 4.6385999 4.4457370 4.1589629 4.0041209 4.4818876 3.9092317 3.4940890 3.6364127 4.2800840 3.6020743 4.0856630 3.6427887 4.4149382 4.9311217 3.4264419 3.7671491 4.4154412 3.7391726 4.5312528 4.1833367 3.9370604 4.0004675 3.8502730 4.2082589 3.1338849 4.9150411 3.5409966 3.4467868 4.6104861 3.8623131 4.0032427 3.5430026 3.7308906 4.1496646 4.3865948 3.9224979 4.2828842 3.5978872 3.1708202 5.8666651 5.9488328 4.3098362 3.9806168 3.4967890 5.1432567 5.4929660 4.1709239 4.5227748 3.2301515 3.3995557 4.4795786 7.6134786 4.2398968 2.7786762 6.2610284 3.1471247 3.8375701 3.9443068 5.0684415 2.8087920 7.2468197 3.9593456 4.0984388 3.4910440 4.9165539 3.7098019 4.2787928 5.5565228 4.0788417 3.7797542 4.8544617 3.7300684 5.2992730 3.4023365 3.7089330 3.9093195 3.8470742 4.1426034 4.1618543 3.7963513 3.5953822 3.7210421 3.5112277 3.5443333 3.3623936 3.9831512 3.8054593 4.0858150 3.6445640 4.1532910 4.1088935 4.0457734 3.8799826 4.1089486 3.6176577 4.0230710 4.2330374 4.7826374 3.5655094 4.0111717 4.0667925 3.7527568 3.9069410 3.2770461 4.1002776 3.8652258 3.7759660 4.4496773 3.4324581 2.7814534 3.8330877 5.5260753 2.9733354 4.4152589 5.5503570 4.8759195 5.6347152 4.7432154 6.1930944 4.5591286 4.0823707 5.1656395 3.1544447 4.6936954 4.7806268 4.4865711 5.2049541 5.5674440 5.5368627 5.1925052 5.2357775 5.1531320 3.5922483 5.1128917 4.8940687 4.4783314 4.9252937 5.2642179 5.3018065 4.6089997 4.8054294 5.8636753 3.1123718 3.7455219 5.7148711 3.1842170 5.8781091 3.1245535 3.6244063 5.1783340 6.8549093 6.7857658 5.8074987 4.1601185 4.0034036 5.5399610 3.4723639 3.1660117 7.2038570 3.7205877 3.5902577 4.1728010 3.5847204 3.2407323 3.5432241 3.5564441 3.5247926 3.1154111 3.8571917 3.4088890 3.8769035 4.0429883 3.8315673 3.5839762 3.8271583 3.6494140 3.9352901 3.5553626 3.3086202 3.1514308 3.2148188 3.4259797 3.9578924 3.9381173 3.6765665 3.9097292 4.5714521 3.8587469 3.8951135 4.2706641 4.1050008 3.2703003 4.1207101 3.6419392 3.6846533 3.6975352 3.9012700 3.8494541 3.7916222 3.6016097 4.2868587 4.0284897 3.7073736 3.4737497 4.0750542 3.8649524 5.0632776 4.2749843 3.3755643 4.0508887 3.5140949 4.9277567 3.6985455 3.3810289 7.2943409 2.9256481 3.1105300 3.4413860 3.2205433 3.6805602 3.1130914 2.8775241 3.3023825 3.5103056 3.3022564 3.6989634 3.9934851 3.3619831 3.4113371 3.5666520 3.0741435 3.2257237 3.5958441 3.6364186 2.9266894 3.3188207 3.6534659 3.3956767 3.2975694 3.6514400 3.6268450 3.9117606 3.6362112 3.3783445 3.8185967 3.9407809 3.8039699 3.1773152 3.4576875 3.1906015 3.9797439 3.3136214 3.8259523 3.7796101 3.8970754 3.2896852 3.0562593 3.5069155 3.1762926 3.9315652 3.5820789 3.8313629 3.8427567 4.1217723 3.6389034 3.3484290 3.6616709 3.5969089 3.5181682 4.0201266 3.4115822 3.6685562 4.0348539 3.8942994 3.3082811 4.0849279 3.2643826 3.9460661 4.3373454 3.3662803 3.4036425 3.3768324 4.0347112 3.9262445 3.8294071 4.0102097 3.9943499 3.5525015 3.8875844 3.5000780 4.1499601 3.7554322 3.9356663 3.1996909 3.5051739 4.0600692 3.7464718 3.8369641 3.5084150 3.5953318 3.2902108 3.6889586 3.4663268 3.3359314 3.2367121 3.0419052 3.0287929 3.7223388 3.3806034 4.2733308 3.2224740 3.2163614 3.6078562 3.5677438 3.6826446 3.8710908 4.0470981 3.4069367 3.3519391 3.8272352 3.5103714 3.6754531 3.4406794 3.9443104 4.7729391 3.8393880 3.8613690 3.7793524 3.5990303 4.2412645 2.7649821 4.0880099 3.4754437 3.3459585 3.2326620 2.8349848 3.4412861 3.7607225 4.4371864 6.0041186 4.9720482 8.0784153 3.2410670 5.1465919 5.3643019 8.5507370 3.7431267 7.0095695 5.1562026 6.5493998 5.1715907 6.1496514 4.5965943 4.6793850 5.5188296 5.8907896 4.1825762 4.4291183 5.4813616 6.6954139 4.6210371 5.6770466 5.0623331 3.4848963 5.5829940 3.5257972 4.1206485 3.9592245 3.9084069 5.6643879 4.4369211 5.1928235 4.6799621 9.0000000 7.2855259 5.1514713 4.0201722 7.1120090 8.9999984 8.9999989 5.1407897 4.9036082 3.9902036 3.8244285 3.8106083 3.4848654 4.0228149 3.8388869 3.6155415 3.8925574 3.6854668 4.2551378 3.6910905 3.4258961 4.1261554 3.7851017 4.1806446 3.7828584 4.0765952 3.4912556 4.1094245 4.4477364 3.9346765 3.0118523 4.7077438 3.2810298 4.2639521 3.1587585 3.4478243 3.7261387 4.3546210 3.7419616 3.6829196 4.4232905 4.3992099 4.2094536 3.5928732 4.4920312 3.7648627 4.1229050 4.6038320 4.3432743 4.5641047 3.9361781 3.5858931 2.5005641 3.7133912 5.5605000 4.0055233 4.6319990 3.7733527 3.9060271 4.2445438 5.2594161 8.9999988 4.9206803 2.6968317 5.6215355 3.8975372 4.2577069 4.5219679 3.7265462 4.2707616 3.9487219 4.8165058 3.9752832 4.1609113 4.2529487 3.9533560 3.9261652 3.6845170 3.6880926 4.4323219 4.0234682 3.7482507 3.9479712 3.4685481 4.0811441 4.3857887 4.0768502 3.6506313 5.6791903 3.8568308 3.9223627 4.4406959 4.3120662 3.9411561 4.2324988 3.8835997 4.3739204 4.6724021 4.1955375 5.3581636 4.7059962 4.5903950 4.9522409 5.1907241 6.3133677 3.7589648 3.5214455 5.3943151 4.7301490 3.9848255 4.4799688 3.8981761 8.9999982 4.6138398 3.6035117 3.8086493 3.4832230 4.9388904 3.5050208 3.4502444 3.9460426 3.3855451 3.4841049 3.8503010 3.5689354 3.6720558 3.4496344 3.6022122 3.6523153 3.8330591 3.5563484 3.3613107 4.0194340 3.7269850 3.9202110 4.8010491 3.7215983 3.5647602 4.0419741 4.2330299 4.1459571 4.1942566 4.0253191 4.7515286 3.0059752 3.5044774 4.0848051 2.7312987 0.6097273 0.6097273 0.6197591 0.6197591 0.6312293 0.6545902 0.7199241 0.6535529 0.7489857 0.6815518 0.9494670 1.1960377 1.1960377 0.9548576 1.0827996 1.1307641 1.1040697 1.0494992 1.0494992 0.8846417 0.8846417 0.2397044 0.8696470 2.5956510 2.5956510 0.0000000 0.6451060 3.2196138 3.2196138 5.0911947 5.0911947 3.6000282 3.6000282 0.9077940 5.8087331 2.9079132 
herpetomonas_muscarum_002512_KKT15                                                                                                                     3.9642673 3.9926153 3.6556321 3.5524863 4.0458712 3.2535555 3.8984366 4.4226736 3.3948447 4.5214518 3.7352550 5.0539201 3.5880062 3.8933205 3.8184834 3.7022898 3.7173357 2.7523551 3.1483961 3.4167040 3.4634046 3.6477058 4.2306150 3.9263924 3.7874804 3.9012026 4.4416645 3.3686928 3.8895064 3.8021482 3.0964204 3.2034678 3.6970858 3.5140466 3.5326308 3.5364647 4.3294294 2.7983992 3.0009400 3.5009614 4.2265211 3.8100532 3.6508112 3.7237558 2.7769237 3.4047649 3.1191996 3.6437966 3.4850509 2.7927161 2.9004053 3.1499103 3.7876816 2.7745984 3.2791301 3.5329245 3.8600017 3.0910506 3.5455138 3.4607494 3.1611769 3.8529829 4.1508084 3.1556414 3.0546497 3.0024433 3.7422385 3.9919667 3.6330527 2.9363628 3.0774789 3.3773240 2.8502923 3.9360183 3.3738307 3.8472034 2.4604361 4.2225297 3.6114050 2.9049534 3.7513700 3.5587391 3.1876414 3.5377975 3.3741216 3.2469996 3.2831101 3.6131908 4.3162618 3.4029618 4.1909501 3.3237535 3.8556916 4.1439796 3.8212160 3.4874743 3.7041229 3.5863683 3.4433756 3.4082881 3.6684652 3.8219332 3.4349731 3.5142066 3.3505753 3.4764104 3.7891513 3.3651629 3.9909232 4.1162372 3.7542223 3.6986638 3.9680282 3.8686404 3.5169601 3.2976374 3.6616907 3.4925739 3.6757384 3.6892694 3.6624871 3.1530605 3.1774128 3.6934409 3.2036396 3.5822645 3.5980304 3.5054017 3.4460921 3.3698373 4.6696852 3.2262619 3.2147186 4.2502727 3.7736054 3.4334329 3.0816474 3.5094040 2.9872216 3.5520065 3.9656009 3.4009038 3.8896025 3.6348935 3.6098618 3.8093428 3.5140976 2.8146419 2.8488521 2.9950392 2.8734724 3.5115469 3.6268914 3.4848581 4.5232025 3.4218795 3.7804665 3.8996671 3.3139874 3.1744434 3.9408700 3.6287523 2.7686750 3.7820238 2.7156494 3.6117968 3.7157028 3.0291144 3.1143663 3.0238946 3.1201956 3.0775870 3.3116637 3.7826997 3.6551452 3.6667068 3.4947955 3.2159738 2.9013494 3.0851788 3.5584682 3.4827468 3.1904264 3.7050113 3.5181618 3.7995162 3.0841153 4.0891127 3.6284411 3.8494823 3.2060405 3.4952367 3.3992213 3.4295654 3.0987747 3.6892849 3.1609249 3.3428808 3.5830905 3.3706760 3.6564478 3.5482272 3.6599247 3.4867941 3.6200996 3.4748466 3.0484043 3.7124436 2.9724181 3.4495112 2.9980631 2.9913739 3.2718023 3.6896958 3.8413339 3.8580449 3.1929690 2.8033762 3.1787335 2.9466801 3.2552370 3.1742004 3.2445883 2.9793542 2.5258007 3.5503449 3.1655572 3.5756085 3.2827040 2.8604987 2.9235754 2.7689424 3.2090764 3.9280382 3.4544974 3.3869842 3.5535405 2.9627726 3.4772761 3.2166668 2.9130607 3.2846785 3.2440916 3.2511362 2.9596556 2.9839616 3.2687842 2.9929876 3.3314236 3.4778220 3.3288492 3.2191783 2.8177730 2.8842447 3.3609361 3.1004104 3.0337332 2.8194727 3.8154297 3.1209004 3.3409138 3.2320194 3.0610993 3.2631580 3.2258524 3.2865766 3.3071609 3.3370642 4.0627990 3.2072596 2.8536258 3.4360780 3.5271624 3.5964389 3.5360527 3.5868319 3.6010362 3.1110190 3.2203265 3.5460637 3.4403016 3.9042090 3.4631951 3.2714031 3.3649595 3.2247654 3.6348452 3.1481485 3.7542341 2.9664650 3.7881014 3.4925926 3.5994563 3.7038436 3.8737348 3.1658082 2.5507383 3.5486914 3.0100745 3.5567755 3.4197273 3.7896359 3.5387890 3.6314062 3.0454190 5.3259358 3.5243463 5.0097250 4.1573222 3.1665952 3.3034791 6.3511881 3.5794379 3.3493965 4.3407536 3.5217166 4.5539300 4.2951512 2.9825990 4.2010677 6.6182128 5.1256460 4.4363981 4.5230832 5.7266951 6.3817328 4.4767324 2.0170064 5.7020415 4.8514966 4.1442625 5.0544280 4.7367233 5.5200510 5.6689542 4.2270533 4.6774478 4.4849804 4.5326251 4.7473142 3.8520635 3.8781301 5.2132996 4.7977351 3.8048776 3.7605691 5.8108803 5.7875450 4.6255910 5.2137174 5.1910541 4.4137350 4.8806605 4.8738691 5.4228551 4.5928435 5.0554130 5.1438906 5.5640832 3.2562946 2.9627682 2.8834603 3.0955188 3.1387978 3.2722879 3.0743454 3.3191584 3.3062551 3.4759475 3.0291336 3.1318624 3.3907563 3.3116410 3.0219337 3.4782991 3.1029542 3.7354097 3.3474204 3.0595655 3.2120471 3.3428998 3.3467370 3.1576642 3.3370046 3.1039498 3.3881071 3.4030800 3.0507717 3.0297576 3.3454572 3.5400489 3.0614807 3.6697523 3.2325697 3.1384099 4.3058865 3.5898979 3.2938459 3.0077558 3.9623155 3.5081560 2.6800883 3.6303383 3.5993660 2.8721896 3.7310361 3.5044570 3.0020178 2.9678696 4.2249935 3.8996599 3.3794233 3.4637259 3.0812373 2.8374254 3.2951856 3.9014279 3.2815137 3.2955813 3.8716940 3.5206806 3.4017767 4.4318523 3.3406401 2.8479748 2.5190873 3.2615662 2.9648167 3.8892057 3.4533220 4.0406929 3.4074680 3.9986466 4.2486725 3.7212056 3.9883004 3.7159627 2.2700968 3.5844285 3.7823566 4.0467681 3.6148628 2.8653831 3.2796840 3.8301245 2.8675853 3.4634101 3.4722445 3.7965425 3.6001317 3.1312053 3.2437453 3.4958124 3.5676575 3.3568421 2.8228935 3.9858201 4.4990797 3.6196306 3.5927121 3.4362825 3.3739507 3.5083573 3.7144585 3.4249413 3.6292548 3.5844173 3.1037399 3.2184830 3.8602978 3.2569162 3.1054301 2.8812848 3.5365669 3.0602504 3.4601470 3.1263619 3.0244741 3.6022039 3.0628778 3.8424822 4.5213901 3.4758935 3.3726522 3.7407671 3.9484505 3.3026209 3.5147742 3.2666547 3.4707179 3.2908991 3.1155921 2.9815502 3.0874494 3.2415545 3.4415223 3.1056403 2.5691251 3.2311314 3.8506219 2.8571093 3.8201064 3.3915571 3.8304105 3.4805372 2.8035380 3.4746951 3.4124155 2.7038459 4.1167974 3.3681387 3.0567439 3.4445103 3.3448027 3.4424961 3.6521222 2.8811658 3.3424581 3.3457163 3.9596432 3.3652299 3.3126024 3.2764774 3.6564178 3.6154731 3.7457196 4.7460965 3.2954015 3.7519203 3.2824805 3.2954015 2.9546724 3.1027012 2.9290732 2.7204258 2.9448039 2.8828315 2.8422066 2.7586475 2.7865741 2.9928557 2.8825105 3.3669252 2.9339942 2.7417512 2.9250647 2.9022723 3.1483896 3.1378883 3.0637634 3.0391532 2.8372215 3.1027066 3.1741016 2.7509944 3.1266349 2.8077044 2.8733241 3.6494036 2.8937394 3.1388842 2.8968512 3.0993022 3.5211324 3.3344149 2.8741360 3.0505791 3.1987772 2.3654192 3.3822131 4.4245935 3.4498162 4.3502251 3.2934664 5.7847093 4.2022521 5.9001172 3.4379851 4.1547359 3.8028252 3.4753260 3.3112526 3.1637382 3.5730930 3.6870741 2.9865448 3.2469209 3.9404323 3.1563981 3.5398676 3.7437712 3.5135413 3.4737544 3.4534509 3.4317126 3.5222468 3.3383825 4.2300645 3.6307430 3.2247147 3.0071734 3.6709467 3.7737779 4.0061678 4.0905694 3.3108082 4.0309991 3.4515200 3.3349943 3.1667171 4.1485508 3.5972640 3.0610087 2.7052895 3.6668751 3.1657758 3.5892306 4.4549428 3.4180252 3.3061909 3.3630071 3.1656143 3.6548517 3.2017281 4.0235200 2.7417256 2.7663058 3.5673299 3.6557045 4.3174788 4.0363011 3.7099290 3.3268226 3.1697864 4.1703556 4.1613277 4.3254490 3.6315324 3.8553802 4.0300420 3.0130463 4.0128303 4.4765401 3.1514883 4.8391195 3.6801509 3.2903363 3.3400857 3.1370557 3.1545858 3.6142532 3.1252241 3.0939968 2.9402666 3.4627397 3.1654746 3.5294544 3.0796780 3.6802574 3.7290563 3.7509819 3.3633277 3.5064911 3.7249199 3.5923664 3.6298675 3.6497229 3.0484283 3.4924369 3.7644516 3.8859374 3.6748743 3.8111827 4.6436407 3.6250936 3.8756270 3.3637418 3.9971415 4.0533269 3.6883398 3.7404862 3.7236611 4.0855555 3.4250363 3.3382986 3.7457972 3.4293594 3.4109954 4.1490696 3.9195173 3.4003527 3.7398526 3.7921984 3.3011862 3.3327880 3.4495553 4.0457826 3.2377028 4.0880062 4.0323024 3.9170171 3.6887134 3.8967727 3.3378277 4.2553913 3.8106906 3.9977405 4.2184261 3.0675529 4.1625198 3.4960588 3.1092204 3.3683019 3.0446018 3.0169544 3.1956888 3.0856927 3.1386617 3.3117528 2.7080636 3.5859258 3.9363163 3.8636675 3.1613710 3.1821672 3.2152948 3.7483081 2.9894181 3.0572907 2.9609410 3.5353189 3.3482893 4.1300781 3.3938209 4.5292629 3.6169067 3.8650249 2.9013713 3.0837594 3.0363922 3.1029189 3.0916585 2.6195199 3.6275974 3.3410214 3.1643498 3.4580947 2.7464403 3.5543510 3.1450096 3.4556088 3.0482045 3.5498960 3.5828093 4.5958386 3.5892908 3.5144644 3.8382282 3.5618122 3.3460194 3.3909565 2.9692333 3.2810550 3.7314979 3.9165723 2.9343384 4.0694600 3.0171750 3.4232048 3.3742501 2.9598480 3.6663842 3.8893169 3.3700595 3.2060590 5.1918607 2.9185663 6.5091672 4.1464335 3.4801814 5.7877552 3.7347420 3.3804084 4.5205942 4.9827231 8.3424830 3.3796222 3.4204098 3.3685111 3.3434922 3.3400968 3.1394261 3.2187863 3.5483216 3.1672572 3.6003547 3.0748623 2.9592829 3.1148711 3.3590067 3.5586725 3.1536659 3.2835015 3.6033625 2.8030541 3.4889418 3.4035130 2.7507472 3.0863611 3.5153763 3.4310578 3.2377820 3.7208290 3.5496782 2.7498909 3.2430628 3.0078219 3.3373169 3.1694302 3.8621409 2.8965176 3.2554270 3.4930401 3.3507951 2.8708718 3.2682366 3.0636948 2.9033510 3.0913900 3.4311860 3.9767528 3.2786989 3.0809050 2.6490444 5.6849680 4.3909948 3.3169738 2.8381842 3.7632261 2.8950765 4.1378962 3.2895697 3.6461744 3.8713673 3.1428627 2.9318890 3.7427964 3.4352040 3.4069535 3.1935804 3.6611600 3.8529906 3.2579603 3.2968366 3.5140736 3.8715604 4.0113026 2.4250436 3.4232086 2.1801307 3.4587060 3.3059164 3.0903472 3.5048392 3.3669997 4.8190308 3.6529261 2.2359016 3.1063043 3.1295303 3.8431985 3.1733386 3.0073282 2.8286549 5.2574146 3.4007161 4.2800218 2.5169324 2.9800751 3.3843884 3.6970682 3.3241788 3.6482110 3.0664821 3.2552723 3.3388861 3.5811224 3.5390867 3.3975742 3.6048320 3.5344311 3.4926657 3.7661810 3.6188321 3.1252442 4.1749528 4.1988204 4.0136344 4.1537736 4.2031435 3.7980012 3.5273518 3.5268682 3.4915729 3.7843059 3.3363190 3.7033464 3.4219137 3.3366228 3.3086477 3.2158659 3.6395143 4.4942407 3.3077781 3.4690269 3.8292583 3.4375838 4.8404061 4.0433429 4.1316084 3.3757028 3.3879896 9.0000000 3.5317226 3.7850551 3.7224258 2.3397780 2.6583817 3.0927417 3.7821004 2.7537222 3.2179250 2.9921209 3.1636240 2.7302130 3.8758416 3.5056256 2.4914696 3.2396428 3.1603559 2.4285105 3.5477767 4.0680900 3.2781039 3.5255660 3.6809647 2.5657813 2.8997574 2.7568261 2.4716278 2.2804574 3.4356261 4.7853645 3.8542420 3.4824879 2.9284308 3.1051701 3.2270745 3.6570681 3.3388631 3.3735020 3.4197617 3.7262882 3.0964041 3.3932340 4.9013627 3.2014863 3.7107873 3.4464485 2.9743622 3.3281799 3.6884508 3.7605878 3.1223755 3.3624395 3.5365444 3.5600307 3.3030980 2.7271121 3.3772451 3.0670046 3.4876572 3.8407473 3.6185699 3.8303684 3.4864835 3.2613407 3.7248002 3.5314071 3.3197945 3.3439422 3.2347097 2.9176343 3.7723434 4.2380903 2.9424253 3.2771017 3.3705983 3.3215602 3.4903469 3.2954237 3.4153877 3.8948538 3.4410157 4.5968033 3.4890067 3.0560658 3.9187502 3.2883290 3.2006492 3.6391694 3.4013272 3.1283838 3.0171780 3.1744628 3.6790506 3.4574373 3.0543422 3.1744435 3.3884458 3.6783761 3.1474400 3.5870064 3.5983324 3.5350859 3.3336859 3.5553935 3.5773104 3.3645978 3.2511009 2.2335091 3.1638186 4.0280881 3.0378233 3.8069748 3.6735292 2.9517592 2.8473102 3.1181543 3.3434393 3.2164932 3.1435259 3.4060775 2.9756804 3.2100153 3.6738111 3.0854648 3.6574599 3.8996388 3.6457775 3.1632679 3.0805749 2.8563412 3.9825771 3.0641639 4.0246745 3.7786071 3.2219566 3.3347466 3.0708362 3.0492356 3.3636758 3.4955058 3.0060756 3.0764129 2.9712660 3.2494429 3.1584462 2.7936757 2.6329369 2.8412607 3.0758526 3.7320783 3.0913395 3.1067784 3.1355541 2.7760844 3.0698644 3.1323445 2.8114576 2.5783216 3.1492375 2.6869508 3.4876474 2.9749659 3.0066209 2.8722312 2.8250919 3.0882372 3.0693541 2.8802565 3.8649737 3.3279735 4.1482125 2.7730451 3.3475859 3.4506435 3.5484867 3.2651958 3.2399784 3.1348180 3.1859840 3.0250421 3.3832895 3.5891881 3.6382665 3.5613730 3.5242576 3.4403435 3.2321644 3.1787796 2.6854851 3.2720948 3.3924327 3.5655331 3.1755016 2.4229301 3.5341303 3.5104146 2.6959941 2.9457837 3.4499462 3.4832543 3.1684033 3.6106033 3.4518360 3.2779493 3.4027730 3.1412678 3.4165919 3.7382203 2.9638662 3.5343323 3.2736198 3.2827543 3.4850709 3.4557201 3.0800043 3.7359479 2.8204866 2.8169309 3.4787374 2.9256134 4.5848863 2.9392253 2.8058453 2.8576581 3.1302012 2.8010754 2.9363845 2.4716855 3.1201248 3.2954826 4.1843180 2.7916232 2.8365450 2.9667076 3.2797380 2.2338016 2.8696990 3.7174727 3.7572214 2.4768439 3.4869850 3.7170175 3.2058927 4.6566884 2.7339074 3.2897936 3.3101496 3.4854139 2.4246821 3.5556338 9.0000000 4.2265638 3.5257523 2.8751273 2.5495712 3.0480171 3.8880068 2.5083704 4.3559727 3.0502393 2.3277970 3.0779386 3.4509742 3.6057064 3.1056952 2.6079785 3.4996864 4.3931920 3.2238924 3.1587805 3.9423318 2.7988845 5.9225768 9.0000000 9.0000000 8.0235784 4.0600171 5.8207111 6.3464286 7.3828063 4.0637157 4.0985837 7.8329075 2.9429891 9.0000000 8.4669096 9.0000000 5.3182088 2.0349103 6.1963517 9.0000000 5.8586333 3.5478494 6.7725898 9.0000000 5.4710749 4.6027109 4.4168864 4.3828969 4.4355176 5.2016154 9.0000000 6.9517810 9.0000000 3.2515469 3.3487919 3.4072643 3.3526804 3.4997314 3.1471199 3.1483623 3.0792906 3.1366987 3.1718304 3.1413289 3.4166067 3.2372302 3.3107731 2.8711534 3.3500595 3.2468070 3.6449880 3.4381169 2.9115560 3.5328565 3.8163156 3.4606816 3.2876208 3.8164757 3.1471414 3.3255010 3.2395439 3.0624258 3.4563030 2.8285622 3.1448516 3.7808373 3.0690216 2.7526655 3.4655690 2.9743273 3.6965754 3.6544510 2.8922249 3.3393095 2.9342857 3.8862177 3.6543931 3.0758932 3.1904222 3.3820770 4.0329183 3.6131730 3.8763551 5.3172241 4.5498818 3.4708812 3.0300078 3.7396288 3.9640204 3.7239928 3.7566367 3.9295671 3.7386420 5.1037056 3.9521557 4.3828086 4.2800596 4.1850068 4.1516963 4.4892026 4.3697835 4.7054461 4.1500984 4.1480321 4.7328838 3.1342909 4.0902408 3.5499495 5.2320160 3.2896582 3.5729720 3.1827684 3.2822165 3.1667330 3.7537580 3.5973939 3.5988814 3.6656591 4.0634829 3.5888815 3.0339869 3.2684993 3.5561402 3.2739691 3.1449924 3.6173404 3.1371550 3.2621394 4.1493592 4.3298707 3.5606969 3.5781679 3.7855248 3.1565914 3.3386297 4.0350553 3.5345808 4.0077175 3.3078433 3.8273016 3.3807518 3.2885930 3.7903377 3.4607040 3.2867160 3.2615351 3.6101009 3.4058741 3.3224393 3.5182339 3.9583729 3.5591995 3.7049994 3.8567939 2.9540293 3.6798267 4.2654631 3.4060351 2.9465162 4.1103770 3.0628713 3.6009222 4.1205521 2.7373022 3.0743243 3.1984115 3.3328703 3.8575720 3.3274615 3.6810845 2.9552690 4.2684671 4.2092749 2.5177833 3.5866250 3.7196368 3.5443384 2.3153363 2.9157477 2.7953305 3.9792843 3.5247430 3.4715038 4.3956722 3.7232381 2.6748121 4.3288651 4.4017587 3.1607466 3.1356392 3.8586916 3.5777454 3.3247529 3.2242821 3.3033233 2.9196349 3.2991231 3.0910629 2.9317595 2.5985289 2.4707524 2.9721713 3.1250662 3.0634039 2.6987548 2.8838607 3.2372919 2.9151231 2.7529977 2.7814787 2.6554869 2.7818317 2.6774247 2.7711653 3.3201923 2.2531726 2.6331951 2.7071902 2.6280205 2.6156992 3.0095181 2.6604529 2.6549881 2.9639835 2.9626341 3.2150186 2.5499475 2.6193562 2.5090586 3.0350349 2.7335275 2.5773722 2.6532472 3.4419196 2.5632999 3.2911602 2.5935410 2.7323866 3.2896772 2.5876408 3.5136547 3.1318465 3.2812886 3.4428878 3.8512634 3.8556588 3.0406038 2.7070412 2.8308116 2.9618358 3.0489466 3.4122490 2.8079248 3.4517183 3.4675515 3.8081184 3.4099765 2.8490319 2.5430969 4.9480680 3.3402307 2.8333225 4.2941363 5.3368346 3.3280192 4.2714108 3.2668936 3.4670749 3.4254057 2.9109619 2.8501043 3.6367669 4.0318405 3.5650393 5.0242318 2.8555309 4.7481708 3.0087340 3.5898664 4.7342954 4.7976857 4.9583997 5.2373493 4.1463135 3.4942717 3.4745285 3.3189657 3.6541262 4.7898400 3.5765113 3.6639128 3.7067382 3.7101395 3.2750952 3.6020360 3.5636468 3.4515068 3.2597098 3.8931765 4.0114301 3.9996212 3.4150888 3.6324217 3.4145615 2.7717075 3.6238553 4.3037241 4.0077181 4.2614902 4.3919351 5.1320672 4.4312221 3.6610466 4.0144043 4.2014543 3.9389889 4.0039479 4.5609022 4.4224100 3.5536067 4.4595039 3.3229252 4.3251701 2.7063008 3.0634513 4.9025683 3.4360059 3.9570952 3.7360508 3.3075260 9.0000000 5.0094092 3.7942919 4.8065164 3.3295774 2.7430989 2.7097529 2.0569804 2.4765645 3.2714041 2.7043344 3.4756372 3.0335226 2.3451528 3.0245838 1.3428426 3.0737346 2.6348286 3.4833234 3.1269648 3.9599120 4.0029633 2.5317681 3.8228635 3.7478403 3.0070769 2.9478719 9.0000000 4.3080981 5.2967595 2.2849492 4.8020314 8.8584524 3.8381267 3.2968419 3.6857274 3.3670749 3.0283164 3.7315201 3.0522427 3.3310903 3.3313657 3.2913568 3.6665260 3.7110248 3.7434049 3.6057712 3.3379672 4.0807649 3.5196843 3.4121050 3.3594275 3.2960562 3.2249546 3.7493806 3.9103671 2.9718827 4.4545504 3.4667139 3.5098020 3.5854300 3.6498868 3.1428470 2.9942623 3.2509780 3.0865943 3.1572969 3.6796938 3.5640749 3.0962756 2.9371891 3.7453319 3.5313085 2.5346806 3.0354718 3.3823597 3.4197974 3.4743673 3.5888433 3.1113091 3.1115636 3.2233679 2.4946903 2.9282064 2.7130105 1.9623621 3.2400929 2.4258734 3.0176569 3.7335785 3.1911103 4.9762764 3.0349054 3.6202587 4.5550568 4.2597872 3.5274038 4.4248461 4.3447561 4.2934858 4.3548784 4.1743111 4.1112999 4.0768351 3.5271311 4.0011834 3.9824199 3.7893235 3.9185258 4.0903817 3.9358064 4.3932455 3.6558650 3.5938960 3.5247994 4.3710927 3.6173295 3.7718059 3.7685178 3.6919145 3.7566324 3.9038991 3.4095016 3.6669815 3.7768836 5.1880006 3.7833430 3.8823645 3.3716848 4.0741945 4.0617851 3.7587936 4.3404955 3.7224606 3.6867240 3.8113510 4.4238210 3.4640936 3.8232937 4.2126835 3.8300920 3.3660294 4.5859543 4.0112053 3.9647609 3.7349004 3.6212857 3.6495797 3.0706612 3.5252233 3.2349663 3.1317071 4.3433851 3.1553137 3.2169889 3.2962112 3.5009501 3.7615690 3.0389322 3.2631087 2.8967055 3.2370237 4.0776520 3.9236391 3.6469687 3.1666288 3.0152720 2.7661662 3.6386115 2.9406482 2.8263479 3.0698446 3.0567147 3.8632241 3.5959937 3.7821187 3.3909237 2.9453044 4.5938593 3.5861579 2.9498673 3.4281979 4.1897555 4.1537457 4.0115624 3.3658330 3.9615816 3.9096472 4.2434037 3.9591423 4.1572635 3.7131442 4.2455365 4.1811373 3.6129893 4.1662982 4.5084458 4.4460641 3.5247454 4.3705898 3.6926653 4.0278038 5.1914397 3.6464259 4.3576086 4.0714547 3.6644233 4.2018540 3.7057388 3.4846723 3.8941634 3.7653522 3.6639562 3.5676919 4.1159609 3.8278006 4.7892851 4.8429524 3.4506696 3.6604402 4.6084816 3.4385186 4.2427584 4.5832718 4.0886903 4.0419340 3.6495584 3.2774761 3.6425930 4.6890203 2.7963457 3.7706033 5.9643507 4.0935282 3.3308391 4.1070823 4.5523038 3.2271109 4.4817379 3.9147398 3.7446949 3.7139502 4.3460575 4.9898003 5.0210411 4.0694269 4.6635665 5.5018401 5.4897042 9.0000000 4.1020195 4.8013770 2.6468864 3.3219812 3.7974232 6.2108927 4.6098200 4.3350908 7.2137352 3.1819157 4.3716505 3.6459893 4.1684471 2.7701480 4.4774147 4.1013493 3.6495725 3.4672992 4.2798924 4.1698636 4.1759054 5.1168350 3.6591800 4.3704020 4.5455301 3.7484585 5.0606234 2.9795384 3.2759215 3.2095182 3.2402331 3.4321293 3.3402603 2.9677728 3.0642936 2.7483859 2.8715815 2.9375038 2.7679906 3.3960258 3.0470292 3.2507553 2.6585955 3.3349118 3.5930676 3.3105859 3.4590551 3.1995358 3.2536727 3.6057701 3.6894039 3.8827294 3.2740477 3.7019123 3.2574901 3.6631507 3.1266869 2.5012726 3.4369742 3.4637147 3.3875133 3.5985543 3.2393100 2.6322829 3.1841054 6.1288311 2.7839596 3.6100626 5.3985302 4.7990226 5.5603056 4.8810142 5.9997011 4.6714336 3.8117439 5.4034673 2.8630383 4.8083147 5.3507173 4.8371523 5.2276001 5.0595454 5.4063820 5.1948361 5.6599257 4.7395947 3.4853916 4.9166136 4.9088412 4.5834616 4.6934676 5.6388720 4.5273714 4.6420322 5.0108274 6.1667729 2.7552570 3.4370656 5.2909519 2.4431321 5.9288726 2.7267302 3.7135220 4.7651156 5.5160728 5.7958385 5.5053736 3.8862397 3.9846479 4.4215818 2.9214313 2.6054898 7.5289518 3.1859269 3.3059644 3.4373502 2.7884669 2.9499670 2.9354334 3.1119443 3.3682627 2.9868322 2.8142684 3.0403928 3.1387500 3.6888169 3.0563452 2.6878620 3.0441147 3.1712207 3.3999679 3.1107450 3.1670821 2.8999409 2.8292732 2.7815060 2.9602526 2.9120846 3.1942216 3.8305843 3.9466519 3.3271509 3.3441115 3.4351121 3.6341076 2.7965307 3.2913516 3.1577420 2.8093086 2.9228416 3.7945315 2.7407577 3.3080497 2.9771872 3.4049351 3.3440350 3.1236310 3.6421573 3.4371169 3.0232377 4.0470082 4.0460161 3.1524409 3.9692555 3.4094861 4.3832453 3.3530299 3.4220101 6.7070789 3.3848747 3.3179040 3.4180743 3.2151665 3.7844834 3.2599534 3.0189212 3.1094049 3.3747163 3.3500800 3.8399088 3.4400140 3.1522161 3.5037687 3.2757732 3.1253821 3.2258054 3.5449753 3.2287667 2.8198026 3.0958928 3.5212003 3.3597096 3.2269287 3.4674884 3.5543008 3.6772910 3.3919386 3.1709091 3.9877907 3.3784061 3.3954484 3.0835726 3.5053034 3.1012462 3.7130591 3.1488045 3.7827647 3.3449641 3.7338727 3.3081264 3.1410895 3.4404079 3.5671954 3.3005938 3.3839077 3.4101541 3.9874452 4.3550594 3.1417092 2.9452166 3.3955730 3.7647665 3.2739784 3.2596482 2.8989185 3.3734214 3.4713227 4.1311069 2.8089679 3.9762826 2.9640560 3.5607268 4.0878631 3.4520574 2.8549204 3.2492022 3.3487679 3.4975055 3.2657516 3.7724189 3.5114957 3.2091335 3.4773231 3.8132228 3.5888301 3.3527745 3.7932549 3.0451986 3.1016075 3.7247001 3.9792718 3.6966399 3.6572972 3.2552642 3.4177584 3.3762493 3.2476685 3.2393713 3.3329545 3.2903793 2.9900959 3.6649219 3.5290565 3.4893811 3.0583707 3.9245525 3.3946941 3.7698044 3.3373467 3.4588991 4.0328135 3.3057837 3.3408659 3.7195798 3.2920110 3.7460544 3.3281895 4.2313268 3.8829965 3.6552488 4.3009821 3.7079678 3.9739809 3.6619840 2.8225059 3.7917789 3.3149661 3.2366480 3.5764867 3.0402164 3.2983257 3.8485966 3.9482836 5.8439804 3.7556917 6.0033420 3.7141534 4.7170723 4.8635265 5.5418069 3.9075359 6.2046869 4.4906656 5.6851393 4.6964171 5.6719370 4.1361714 4.0140106 4.2338523 6.0532634 4.5052758 4.4542633 5.1103447 5.0259571 4.0139415 4.3893774 4.8003314 2.5562305 5.8774150 2.6120551 4.0644001 3.7865487 3.8115081 4.9452106 4.9969153 3.6003737 3.8268289 9.0000000 8.6746167 4.2003874 6.3582900 5.1640728 6.6681016 7.8570973 4.0973098 5.1937972 4.1833027 3.1728402 3.7832444 3.1307594 3.7900911 4.1428675 3.6405777 3.4684856 3.6050436 4.3010295 3.5317585 3.8832242 3.9344961 3.1904621 4.4008742 3.8578664 4.7266117 3.4245463 3.8004333 3.8002237 3.5646729 2.6921798 3.9085479 3.4584822 4.1958128 3.4125641 3.1361313 3.2685456 3.6913387 3.8997661 3.6781768 3.6775243 4.5061602 3.6609500 3.4508399 3.9418801 3.5759416 4.0995738 4.8433295 3.5983336 4.2792748 3.9237953 3.4603784 2.5678768 4.2923570 7.0510291 5.7854083 4.3667102 3.5364405 3.2418497 4.6555373 5.9961004 8.9999989 4.5966644 2.6559932 6.5216724 3.6131422 4.2111743 4.0449741 3.2564027 3.6372732 3.2106045 3.9346693 3.0598176 3.5347411 4.0543729 3.2689861 4.0636221 3.4216020 3.5536474 3.7019272 4.2329143 3.7602819 3.7616920 2.8401155 3.8690369 3.6504635 4.0027462 3.2216330 4.6998211 3.3816097 3.6960781 4.1857363 4.0924916 4.1462811 4.0657710 3.7006290 3.7312642 3.8215874 3.2626066 4.3393630 5.3652121 3.9718158 4.6360105 5.2485649 4.7325416 3.5111124 3.8075754 4.8628083 4.9421026 3.5860621 4.4573201 4.3502003 9.0000000 4.2556092 4.9690028 3.2538080 3.3019055 4.3323495 3.1187080 3.1006987 3.2389661 3.0770754 3.3014649 3.4647007 3.2799261 3.3500459 3.2209469 3.0258618 2.9351355 3.1001630 3.4662815 3.0830905 3.4131191 3.4803240 3.4237742 4.4070336 3.4836587 3.1722102 3.4548602 3.3960148 3.4048768 3.3823277 3.1558131 4.0089086 2.7396360 3.0719369 3.2152115 3.2574345 0.7152078 0.7152078 0.7279212 0.7279212 0.7517796 0.7073189 0.6454819 0.6706188 0.6558026 0.8249059 0.8167240 1.1943785 1.1943785 0.8219476 0.9512473 1.0284167 0.9788540 0.8960501 0.8960501 0.9290460 0.9290460 0.4758624 0.8462527 2.6783963 2.6783963 0.6451060 0.0000000 3.0486843 3.0486843 4.1138761 4.1138761 3.0769939 3.0769939 0.8198124 6.2208436 2.4900583 
APISPI041242_KKT15                                                                                                                                     2.7655060 2.7288317 2.3074160 2.7902661 2.6123215 1.9621756 2.2270779 2.0150127 2.4311695 2.6658128 1.9194145 2.4207292 2.5947123 3.1624978 2.2415327 2.3352753 2.1306335 2.0181193 1.5734125 2.8320961 1.5607472 2.5031291 2.6860774 2.3216510 2.3574850 2.3460565 2.3839848 2.0019182 2.0401260 2.4613423 2.2774788 2.2701531 2.4551454 2.1512852 2.0557796 2.2732868 2.8411466 1.8824807 2.2195983 2.5514278 2.6090257 2.3234306 2.1416122 2.4548796 2.3820269 2.1355502 2.1785419 2.1751885 1.9183130 2.2828997 1.8177232 2.3262298 2.4789885 2.8400077 2.2206882 2.7431855 2.7147166 2.0098691 2.2296176 2.2931862 2.1423920 2.0426172 2.7066377 2.0828428 2.1125617 1.9170360 2.4364357 2.5761563 2.1650925 2.0085235 2.4128508 2.9343305 2.1586055 2.3353392 2.5235128 2.2040791 2.0339816 2.3231455 2.6504409 2.2667202 2.0283924 2.3020445 1.8024323 2.8991218 2.3337228 1.9810529 2.0421678 2.2286428 2.2485346 2.1757189 2.3220140 2.1998539 2.1826856 1.9675813 2.1798180 2.2151913 2.1113135 2.2378102 2.0361865 2.2717890 2.2500928 2.0073134 2.1039397 2.1473285 2.1834276 2.1809152 2.2007494 2.2843550 2.2553441 2.2051871 2.1863827 2.0924226 2.1118522 2.1521490 2.1446387 2.1289925 2.2382760 2.0682121 2.1732557 2.0389075 2.0166808 2.1160472 2.2487444 2.1811956 2.1454331 2.2909880 2.1173724 1.9139744 2.3198404 2.2932432 2.5792087 2.4845382 2.5580642 2.1696018 2.3093882 2.1763749 2.0660193 1.9030421 1.9616786 2.0263514 2.0040770 2.0398195 2.0401701 2.1469776 2.1967481 2.2291322 2.0779001 1.9450025 1.9117514 1.7828753 1.9996698 1.9066161 1.9530375 1.9344189 3.3459167 1.9775873 2.1323487 1.9667789 1.8974641 1.9643887 1.8532285 1.8377491 1.7828496 2.2439542 2.2084645 1.9429622 2.1593794 2.0012630 2.0414848 2.0763154 2.0363638 2.0743193 1.9430786 2.1739002 2.2172477 2.1209215 2.2633570 1.9873120 2.0122838 2.3819321 2.1878073 1.9367534 2.1468933 2.1085895 2.4400271 2.2359655 2.2377453 1.9907806 2.0908272 2.1057179 2.0711761 1.8991952 2.3044177 2.0869311 2.0426058 2.1590745 1.9583419 1.8081117 2.2055296 2.1119285 2.1351379 2.0606020 2.3040977 2.1584429 2.2446699 2.1279853 2.1173100 2.4873422 2.3931311 2.4987239 1.9599969 2.2714965 2.1489066 2.4961750 2.2195703 2.2414469 2.0483450 2.3245141 2.4021936 2.4715784 2.1345297 2.4538984 2.2809817 2.3003544 2.1425552 2.2621342 2.5049465 3.1056193 2.2071838 2.3128460 1.9622324 2.2367976 2.2414791 2.6977830 2.5254470 2.4470887 2.1265723 2.2067118 2.6307735 2.3111668 2.3072350 2.3995695 2.1037763 2.4936497 2.7181225 2.4561865 2.5144285 2.2580850 2.4539632 2.3156267 2.2469731 2.6891362 2.6069029 2.3304840 2.3732842 2.4589404 2.1874121 2.0803256 3.0035339 2.2797058 1.9266374 2.2885151 2.4636279 2.8449631 2.7753480 2.5084732 1.9151046 1.9963647 2.0850071 1.8731808 1.8625545 1.8856032 1.8428695 1.7586003 1.8434826 1.9764014 1.8707770 1.8736659 1.8844864 1.6686108 1.6903529 1.7149965 1.7888440 1.5289290 1.6835892 1.9925682 1.9351514 1.7700887 1.7812836 2.0167798 2.0361830 1.8500779 2.1023209 1.9326086 1.8964589 1.9615998 1.9823775 2.0100251 2.0553132 1.9658408 2.1680331 1.8378862 2.0622883 2.2119143 1.7342812 4.2321184 2.7831491 3.0302366 2.4698103 2.8890272 2.3317082 4.2354386 2.8951443 2.2223900 3.0133158 2.4761665 3.2693826 4.1642726 2.0209544 3.5892873 4.1759204 4.7439654 4.3222936 4.5569548 3.9907068 5.0846594 4.1361401 1.8372053 4.5975732 3.8441948 1.9815277 4.4529445 3.4940696 4.2521416 4.2559703 2.1913653 4.1147552 4.3075239 4.3775645 4.2631146 4.9274546 3.7673477 3.8715251 3.9703617 4.5265363 3.9351244 3.6346311 4.4925460 4.1085216 4.2715342 3.6393975 3.4472273 4.2248540 2.9114665 4.0305146 3.4703314 4.3870563 4.1050162 4.2493052 2.0861367 2.1087278 2.1127067 2.1099437 2.1845279 2.2356325 2.3904092 2.2546288 2.1978999 2.3292437 2.1138707 2.2098545 2.2310312 2.2700268 2.0571187 2.2508016 2.3714889 2.1960021 2.3355704 2.1808373 2.3874269 2.4663979 2.0651009 2.3094200 2.1125337 2.4482332 2.0815540 2.2770216 2.1193560 2.1858420 2.3287106 2.2925633 2.2369353 2.4942698 2.3166268 2.1335799 2.7099064 2.3177040 2.8172742 2.3799066 2.4355907 2.4595194 2.3993796 2.1698374 2.7167175 2.2631502 2.3469782 2.5147779 1.8839266 1.9803934 2.4276393 2.0843452 1.8589355 2.2504907 2.4555739 2.2661742 2.2665600 1.9861907 2.4444766 1.8372793 2.3802990 2.5672234 2.3197162 2.0358544 2.5166263 1.9518998 1.8814191 1.8092512 1.9034591 2.1273499 2.2622575 1.9397914 2.3121675 2.4255259 2.4133453 2.3552833 2.3325037 2.3760047 1.8278376 2.2168394 2.2779463 2.2212683 2.1099574 2.0347399 1.9772673 2.3815085 2.2187167 2.1148701 2.1531901 2.0784201 2.0693661 2.2617848 1.9638805 2.2091010 2.3011653 2.1251426 2.2741213 2.4546923 1.9791636 2.1875964 2.1975678 2.1778806 2.2286962 1.9300374 2.1713190 2.1691158 2.1438722 2.3370558 2.4918426 2.1137001 2.4982508 2.0662650 2.4449250 2.0849788 2.0577882 2.4269489 2.2830563 2.1396614 2.5131305 2.7284285 2.5322958 2.0730302 2.7319826 1.9528999 1.8390739 2.3032346 2.4568393 1.9708501 2.1252458 2.0199825 1.8141276 2.0801779 1.8769342 2.2138723 1.9019033 2.9415327 2.1036881 2.1242947 2.2433868 2.4612816 2.0543225 2.3602088 2.2799807 2.1835569 2.2196964 1.9682043 2.4429182 2.4543287 2.4469505 2.2649463 2.4252797 2.2147013 2.1327220 1.8986724 1.9393689 2.0407789 2.2359639 2.2995370 1.9444210 2.4704877 2.7110766 2.2764417 2.3725476 2.4133910 2.5180398 2.4978027 2.6635363 2.3102438 2.3846206 2.6536874 2.2931406 2.3846206 2.3373511 2.3433351 2.2096695 2.2091613 2.2909252 2.0691763 2.0705412 2.0854337 2.2724159 2.3904424 2.3246724 2.1890300 2.1877410 2.2008850 2.3968343 2.3716913 2.0229178 2.1749311 2.4305953 2.2528212 2.0616684 2.4036062 2.2640038 2.1456178 2.2098914 2.2009963 2.3131255 2.1248772 2.3139218 2.4317567 2.1774958 2.3182065 2.1762673 2.5656700 2.2215135 2.2904232 2.5281452 2.0919766 2.6558558 3.1407958 1.7875698 2.3509414 2.6078744 4.2571935 2.8539470 4.3108247 3.0741705 3.2938511 2.2262264 2.0468483 2.0369179 1.9446671 2.0738385 2.1648255 2.0576352 2.0354872 2.2735800 2.2011458 2.0936628 2.2475651 2.0373187 1.9127426 2.0180545 2.0988744 2.2638643 1.9146888 2.3749478 2.0164240 2.1175781 2.1646307 2.0383427 2.0745254 2.1843554 2.0269484 2.1807247 2.1441962 2.2920828 2.1265165 2.0890012 2.1314009 2.0478110 2.1936227 2.2340972 2.2696603 1.9679444 1.9355341 1.8977346 1.9627671 1.9322663 1.9427164 2.0916917 1.8100865 2.0164433 2.2347589 1.9468524 1.9879889 2.1821121 2.0430444 2.1495052 2.2268115 2.3560209 2.1945375 2.5759082 2.2845409 2.1862995 2.4022672 2.1204840 2.1210905 2.2512903 2.0303757 2.2932001 2.2382962 2.3359489 2.2115133 2.0985299 2.3149607 2.2732248 2.2173035 2.0165599 2.1105487 2.1030505 1.8985100 1.9444465 2.3809492 2.4529094 2.4388447 1.9766003 2.3013001 2.0887248 2.3492285 2.2628883 2.1941707 2.3866226 2.4377423 2.0810789 2.3763856 3.0959362 2.3802509 2.2141445 2.3088430 2.6271455 2.6620036 2.4665918 2.4491685 2.2223313 2.2384569 2.5283681 2.3783985 2.4304993 2.3852476 2.0910901 2.4898863 2.2005434 2.2558841 2.4355459 2.3215029 2.0726444 2.3485133 2.6107009 2.2333388 2.2764069 2.2020525 2.3764949 2.2487473 2.0732204 2.8012140 2.2060576 2.4480003 2.4017073 2.3085634 2.1377244 2.4834841 2.5131012 2.6083946 2.1343719 2.5424231 2.4494871 2.2117812 2.8232340 2.6270030 2.5671014 1.9481659 1.8196997 1.8219664 1.7222962 1.9327762 1.8923315 1.9707195 2.0668001 2.2067488 2.6517867 1.9500954 1.7547735 1.9931824 1.9984848 2.0349358 2.3341925 2.0907535 2.0551376 2.1584677 2.4160207 2.5366437 2.3027461 2.6025344 2.0863784 2.3082532 2.1042644 2.0659600 2.1536553 1.9512097 2.0664257 1.8746319 2.1442728 2.5927431 2.1299219 1.9237078 2.0662782 2.0768312 2.3045943 2.2494178 2.0515762 2.5089825 1.6813536 2.1925868 2.4674207 2.2237036 2.5431745 2.2354302 1.9831037 2.2286687 2.3000473 2.3796685 2.2688998 2.1707598 1.9455078 2.3074872 1.9204388 1.7449306 1.9512877 2.0282669 2.2578074 1.5262862 2.4430500 3.3246643 2.6804474 2.3844990 3.0496624 4.1380917 2.9518309 2.5695219 3.1252047 3.3976760 2.5625993 3.3251803 3.9503429 2.0198585 2.0760343 2.0273073 2.1342820 2.0221159 1.8861291 2.1310644 2.1201373 1.9336394 2.2417717 2.1500870 2.4096848 2.0699532 2.2047940 2.1149048 2.1998441 2.3949449 2.0736729 2.1463298 2.0938302 1.8922284 1.9240974 2.1782184 2.2816427 2.3561043 2.1595571 2.1541042 2.2839224 2.0633308 2.3368934 2.2832344 2.0315341 2.3981636 2.2786853 2.0763468 2.2005201 2.4044699 2.2937985 1.9978621 2.2365864 2.1104989 1.9011845 2.4925831 2.0767090 2.1633001 2.4393722 2.6986001 2.0299420 6.0710200 1.5851229 1.7952240 2.1949931 2.2935672 2.0045792 5.5724166 2.0416262 2.2822597 2.2383780 2.0300718 2.0081641 4.3109113 1.8664138 2.4829437 2.0808999 2.0996341 2.3120721 2.0372393 2.0455313 2.4567367 2.3032756 2.1472434 2.0485203 2.2766563 2.0285126 1.9405016 2.2160440 2.1758066 1.4644817 2.5190352 2.5686112 2.1418359 2.0793512 1.7638776 2.3067716 2.6159778 1.7033448 2.3237877 1.7523474 2.1539490 2.7694186 2.2463583 1.7316419 2.0161088 2.3201101 2.0781095 2.1593103 2.0536760 1.9311989 2.0962770 1.8374228 1.9736592 2.2313545 1.9641972 2.2612976 2.1183122 2.1435515 2.1150620 2.2524785 1.9206558 2.2013962 2.3237786 2.1782771 2.2135278 2.1459661 2.0539042 1.9063035 2.5676665 2.3498402 2.2006531 1.9463098 2.2611591 2.4562022 2.0132540 2.2637296 2.0931554 2.0669397 2.3019338 2.2131471 2.2696940 2.3771532 2.5398035 2.5463563 2.1664305 2.6723310 2.1201527 2.2914827 1.9230449 2.5141575 2.1993810 2.6322703 1.9734533 1.8428984 1.7119660 2.1623632 2.5629494 2.6336095 2.1873943 2.1177418 1.8356225 2.5177865 1.9766990 2.1219504 1.9561630 2.0854413 1.7326216 1.9404507 2.2064694 2.3877711 2.3187841 2.2905205 2.0898344 2.2273258 2.1782032 2.2937878 1.6797331 2.1480849 2.2789372 2.4422832 2.4931277 2.1764773 2.1942291 1.9479217 2.3834103 2.1910761 2.3987896 2.6186141 2.3815846 2.4767676 2.6373454 2.4486986 2.3118936 2.3684190 2.6269604 2.2324383 2.1778013 2.2455142 2.2589200 2.3744567 2.1691632 2.0362970 2.2112352 2.1672537 2.3382525 2.1730881 2.1469559 2.1255377 2.2644703 2.1217560 2.3880253 2.3907797 2.0413047 2.2187282 2.4709786 2.4826580 2.0268729 2.3558502 2.2778265 2.2765437 2.4315717 2.2803273 2.2796056 2.1575632 2.1873553 2.2195531 2.3754104 2.5566961 2.3696869 2.3787825 2.8006782 2.1432976 1.7863606 2.2799038 2.3431716 2.4734310 2.1594983 2.1396943 2.4590332 2.3028889 1.9350853 2.3618691 2.1039133 2.1510130 2.4639273 1.8992036 2.2311918 2.0764388 2.6705603 2.0124738 2.1784801 2.4194754 2.6230269 2.6279973 2.1295729 2.3915798 1.6493450 1.6587133 1.9855263 2.0070545 2.5017860 2.2409639 2.4615477 2.2280996 2.0578728 2.4759677 2.7908631 2.0026042 1.9473938 2.1483184 1.8046930 2.1241872 2.0376473 2.5988216 2.8862252 2.3358034 1.9987100 2.2232736 2.5412010 2.5795393 2.1583559 2.3586323 2.2274975 1.8407439 2.1988827 2.3517870 2.0453980 2.0171515 2.1251724 1.9780076 2.1691932 2.2006375 2.1139446 2.0326058 2.0438025 2.1277641 1.8098480 2.0408074 2.0273179 1.8820472 2.0841269 2.1819357 2.0084682 1.8404319 1.9176728 1.8366130 2.0802670 2.1103121 2.0262141 2.0665939 2.2215602 2.0818127 1.9768202 1.9076394 2.0944252 1.8468298 2.1624040 2.3023493 2.1677713 2.3663393 1.7627287 2.4301162 1.9530502 2.1342288 2.1540658 2.5354877 1.9245449 2.0712559 2.1199734 1.7649249 2.3013195 2.1159643 1.8745894 1.8997517 2.1015927 2.0832938 1.9201980 1.8885409 2.1236298 1.9845645 1.9566165 2.1258045 2.1084053 1.9972902 2.1552678 2.2060003 2.0662423 2.2243086 1.9833107 2.4712374 1.7823999 2.4828680 2.2984826 2.1972991 2.5002973 2.3222494 2.6173163 1.9623277 2.1203855 2.0417510 2.6213841 2.3375385 2.3270321 2.3231681 2.2577506 2.2916279 2.1343521 1.9596343 2.0705334 2.1240756 2.0351754 1.7085095 2.0217243 2.1341791 2.0251774 2.4740677 1.9978721 1.9863692 2.9810661 3.6506563 1.7917281 1.8567100 1.9523953 2.0811484 2.0729125 1.7409634 2.0760049 2.0660962 1.8772492 1.9435795 2.1533327 1.9651865 2.5365750 1.7975519 2.5942321 1.8662438 2.4162199 2.0942340 2.5475155 5.9127623 2.4312464 1.9362487 2.3272806 1.9778679 2.3567780 2.2857055 1.8417021 2.7971369 2.1839638 1.7642665 2.2891004 2.4614549 2.4991396 2.0633623 1.5946919 1.9664640 1.8341853 1.8257269 2.2323735 1.8683340 1.7148801 5.5967665 4.0815536 6.5174223 3.8957377 2.3933669 4.7410072 6.8764631 4.0701327 1.9631300 2.8381574 4.6794485 2.7975145 5.0725165 3.5336981 5.1455761 3.7450144 2.0920263 3.7058324 5.7373590 4.0934638 4.6123642 3.6527668 4.8298178 6.7532161 3.3404347 2.2549908 4.4668504 3.2295720 4.4925729 5.6360302 4.4467666 5.0008312 2.0070233 2.0453375 2.0299790 2.2606270 2.1554037 2.1069170 2.3545166 2.4300626 2.0530327 1.9949651 1.9561002 2.4305770 2.1250437 2.2556070 2.0614453 2.1430822 2.2452736 2.5433793 2.1307823 1.9782303 2.2376825 2.2649154 2.0846919 2.1278151 1.9802313 2.0966037 2.0445438 2.1337698 2.2656512 2.1044850 2.1723693 2.0830682 2.3841348 2.1676308 2.0852246 1.9681250 2.0620947 4.1676751 2.4337342 1.9810478 2.5105694 2.2472405 2.3529886 2.2867596 2.2879264 2.3550443 2.4424737 2.1495841 2.4932728 2.3840537 2.4563587 3.6166281 2.7169788 2.2069800 3.2925666 3.4613895 3.4671651 3.1373921 3.6076353 3.5079652 3.6468775 3.5635125 4.2185684 3.3124878 3.2149048 3.7270887 3.7812671 3.8978593 4.4292691 3.3857977 3.3692798 3.6378786 3.5487900 3.8338996 3.5950941 3.7813658 2.0552517 2.1331986 2.1324756 1.9037585 2.2217289 2.0133459 2.2349489 1.8960792 2.0044772 2.1872551 2.1332952 2.2622246 1.9692204 1.7817426 1.9038910 2.0943914 2.1649286 1.9637246 2.2779676 1.9308597 2.4581851 1.8696823 2.1657810 1.7782649 2.0549164 2.1836824 2.4097475 2.0096787 2.2697820 2.2182335 2.1114771 2.0266116 1.9045113 2.6385685 2.1494294 1.8278205 2.4059797 2.0971765 1.8686824 2.3289526 2.4823330 1.9403049 2.3523513 2.2463635 2.1720449 1.9831832 2.2295139 2.3947979 2.1063981 2.3053261 2.1230942 1.5276584 2.4738705 2.6892619 2.2975512 2.5363936 2.2525376 1.9338258 2.0153575 2.2330935 2.1294309 1.7411249 2.5109866 2.6025229 1.6593021 2.8185189 2.7414732 1.8892023 2.2959790 2.5547216 2.2128010 1.7913949 2.3206560 2.4743062 2.3451090 2.0368880 1.9121331 2.4067063 2.3791498 2.0302129 2.4882946 2.4489964 2.3115227 2.1150349 2.1464752 2.3123421 2.1930100 2.4592795 2.0026503 2.5930380 2.2947460 2.3822615 2.2148120 2.3726805 2.2216914 2.4032283 2.4142235 2.2683081 2.5345685 2.3222795 2.4339559 2.5595904 2.3637424 2.3985403 2.3119845 2.4501906 2.3755414 2.5988689 2.4088783 2.8233208 2.4686240 2.7383873 2.4938755 2.6086864 2.7591699 2.5811848 2.7748094 2.2010055 2.7770612 2.6690490 2.3453825 2.7216431 3.0478167 2.9655666 2.2225966 2.7494285 3.0691985 2.5459293 2.2578152 2.7752399 2.2387166 2.6868606 2.5977912 3.4639614 3.3448762 3.2328884 2.9917308 2.9543465 2.4013742 2.4825416 2.3084394 1.9355869 3.3010461 2.5129348 2.5405605 2.3057609 2.9499718 2.1656795 2.5480206 2.4208471 4.2014490 3.3808845 2.5705217 3.5766641 4.2982068 2.6147483 4.1880233 3.5994621 3.4530200 3.8123229 2.1601243 3.0402173 3.5363770 4.1465510 3.0490534 4.1507712 1.8580437 4.2026897 2.0609364 3.2223358 4.7459733 4.0178006 4.2598572 4.5363223 2.7044985 2.4749572 2.6055482 2.5800887 2.5542722 2.7594516 2.5161810 2.5261312 2.7386871 2.5808228 2.3552781 2.8011750 2.5360650 2.5614478 2.7109276 2.3760646 2.6608064 2.6320033 2.9222183 2.6042297 3.1827915 2.4634289 2.8992229 2.2225289 3.2954717 2.5702630 2.7572089 2.4824863 2.9867457 3.0298374 2.6602076 2.9887735 2.6067360 2.8977491 3.3122623 2.8552156 2.5061816 2.9309645 2.4736135 3.3145739 2.7330611 2.6788737 2.7916065 2.8499034 2.7855817 2.5484230 2.6438048 2.5570535 2.7874460 2.1533612 2.8536456 2.0914635 3.0569195 1.7313029 1.7242093 2.0683576 3.0330502 2.1865779 2.8619409 2.5409780 1.8333360 1.9429216 2.9281037 2.7606133 2.2808353 2.3040672 2.5972060 3.4180994 2.1592427 2.5600027 2.0091858 3.0516101 2.5696653 2.8593846 3.4094227 2.0615791 1.9696288 2.7664556 2.5040692 3.2273884 1.9065633 1.7301083 1.8606508 1.7280292 1.7850111 1.7967653 1.7839470 1.7377718 1.9714310 1.8311214 2.0404798 2.0996829 1.9548125 1.8674822 2.1736920 1.7294293 2.1066943 1.8985126 1.7895349 1.8085281 2.0454682 2.0152714 2.0619617 1.8698022 2.0915892 1.7591161 2.1035523 2.1831693 1.8864169 2.0648419 1.9566138 2.1093222 2.3840732 2.3362239 2.1323406 2.0433094 1.8273267 1.8058615 2.0968581 2.1218988 2.2208023 1.7430741 2.1849605 2.0691403 2.2101874 2.1443864 2.3020698 2.1585700 1.9066768 2.2987558 2.2652163 3.0130302 1.8473118 2.4839818 1.7545589 2.1384549 2.2528037 1.9504941 2.5706056 1.6457823 2.5746670 2.5247194 2.5342074 2.6806802 2.9903852 2.6029667 2.5805530 2.4809595 2.4830533 2.6362129 2.5501618 2.4665575 2.6099892 3.0048854 2.6306650 2.6538274 2.8848375 2.6228513 2.7502910 2.5795161 2.5497572 2.5448640 2.4352094 2.7572834 2.6013033 2.7238413 2.8064326 2.9439927 2.6576902 2.9444364 2.8797270 2.9042147 3.3114115 2.6483947 2.8830972 2.8577829 2.8892086 2.5813982 3.2513519 2.8847102 3.0490285 3.0096602 2.9524661 2.7630490 2.7484045 2.5344924 2.4111969 3.1225303 2.8390676 2.7408837 3.5412929 2.8415784 3.0225575 3.0498806 2.5681875 2.8351060 2.8356864 3.0552320 2.8245299 3.3357603 2.9074488 2.9367973 2.7929137 2.7406088 2.4568799 2.8416196 2.7667325 2.8017019 2.5705229 2.9799759 2.8481843 2.6521500 2.6436850 3.0227740 2.5704118 3.2151536 2.7433620 2.7453413 3.1062101 3.5247545 3.0127333 2.8781957 2.5450797 2.7615111 2.5243068 2.8587131 2.8116113 2.4546925 2.6614380 3.4119725 2.0427706 1.9568493 2.1352256 2.1867759 2.0809482 2.2284430 2.0269632 2.1734159 1.9844678 2.2292226 2.3151919 2.1333617 2.2280881 2.1648997 2.1929284 2.2887960 2.0190509 2.0594596 2.1741073 2.0786009 2.0313860 1.9569821 2.1925287 1.9806412 2.2186185 2.4155574 1.9477521 2.1208218 2.3503453 2.2497893 2.3742937 1.9759829 2.9499516 2.9674308 2.6122465 2.3029194 2.8001565 3.2227086 1.6306380 2.5125014 2.7432598 3.1585878 2.1287443 1.8469710 1.9574065 2.4865716 2.5262320 2.3989371 2.5202053 2.7494691 2.5180084 2.6542469 2.7182928 2.6140731 3.2874083 2.6306117 2.1319123 2.6162392 2.9162598 2.4999637 2.4445675 2.3767861 2.5850102 2.5113924 2.1779682 3.2525055 1.6417998 2.3813011 2.6185173 2.6391996 2.4442196 2.6731057 2.5619158 1.9371018 1.6966547 2.8341086 2.5894944 2.9431445 2.6234440 4.6857762 2.7911624 1.8609410 2.7857021 3.2994498 3.3297547 2.6332652 2.2291903 2.4695124 3.1674939 2.9824682 2.4983828 3.3106812 2.9013866 3.1049299 1.7775389 1.8427764 2.0548562 2.2480701 1.8963235 1.7766033 1.9218789 1.9950380 1.8875069 2.0160340 2.2823490 1.9054543 2.3343866 1.8622437 1.8401180 1.8281178 1.9879745 2.2547542 2.1532212 2.0948545 1.9882438 2.0897474 2.1385724 2.2850763 2.0285348 1.9450304 2.1337181 2.2373291 2.0669970 2.1084573 2.0802619 1.9365024 2.0119051 2.1875881 2.2594396 1.8449318 2.4595450 2.1575816 3.0247960 2.0361434 2.2350131 3.1940521 3.0397524 3.2897385 2.6642377 3.1471270 3.0686883 2.4427577 2.9567237 2.0643849 3.0828863 3.1864112 3.0354309 2.9011059 2.9071811 3.0468698 3.3208840 3.0557959 2.8111530 2.3299433 3.1019381 2.8721606 2.9676885 3.1434436 2.8171582 3.3762722 2.9589205 2.9301398 3.1970510 2.6301468 2.3727080 3.1713384 1.6586831 3.4104909 2.2362679 2.6662017 3.3114869 3.1095686 2.9825731 3.1921391 2.3952315 2.6107568 2.8576648 2.8550834 2.4466810 3.8106860 2.5016418 2.5847373 2.6305750 2.6105943 2.5888945 2.4988087 2.7888924 2.7372336 2.8785290 2.8287817 2.4235568 2.4016052 2.6977678 2.7013647 2.5622694 2.4788047 2.6985784 2.7560839 2.7559184 2.7431809 2.7003029 2.6214582 2.7066910 2.5235842 2.5627648 2.5447468 2.5202616 2.3734504 2.7095336 2.2886751 2.7336734 2.6383405 2.5476612 2.4466968 2.5802895 2.7900331 2.8893013 2.5289623 2.3713744 2.6481199 2.6622858 2.8434790 2.5991631 2.7478806 3.1621402 2.7201314 2.9234072 2.9435203 2.7650818 2.8580910 3.0279792 2.8059070 2.6007060 3.4500036 2.7807647 4.3900030 2.8887072 2.3874623 2.4041142 2.5540256 2.5000730 2.4573986 2.5267588 2.6579269 2.7108238 2.4099736 2.6074930 2.2185451 2.6088066 2.4527097 2.6600150 2.5686969 2.4559995 2.3393602 2.3662132 2.6576388 2.5305261 2.1078226 2.7253906 2.2722324 2.5231120 2.4721235 2.1911074 2.5578169 2.4226873 1.9528267 2.5523301 2.2095916 2.2597388 2.5146917 2.3486556 2.4557658 2.7024635 2.5900872 2.6847939 2.5139904 2.3287602 2.7382618 2.4242769 2.1990562 2.5102141 2.3626848 2.4383674 2.7342921 2.5591744 2.3944997 2.2360458 2.8682624 2.4387345 2.1212816 2.3919871 2.1972627 2.3631732 2.4313689 2.3381419 2.3486540 2.6040647 2.4345404 2.1909387 2.7581843 2.4108404 2.1711664 2.1285079 1.9954880 2.3781970 2.1221200 2.2901835 2.0713356 2.4702105 2.1682639 2.4361926 2.1956412 2.3254533 2.5113911 2.2940450 2.2217143 2.2028601 2.0271281 2.0613185 2.1939767 1.9992747 1.9289791 2.0389978 1.9088570 1.9728796 2.0291843 1.9068497 2.0544002 2.0095820 2.0658142 2.4169191 2.0676817 2.0940161 2.0585517 2.3308587 2.0309715 1.9578027 2.2764634 2.4515379 2.4187363 2.2890559 2.2914925 2.7418264 1.8756126 2.7560344 3.2742452 2.3662439 2.3414182 2.1939573 2.0913760 3.1598763 2.2089818 2.3606876 2.4317180 2.2987083 2.4512509 2.3512653 2.3047589 2.0155166 2.0331084 2.8115591 3.6440410 3.8993397 2.3661247 3.4649180 3.3961537 3.1844649 2.5407292 5.1422030 3.5807837 4.3045775 3.6461961 3.7818967 4.1566336 3.9234815 3.3582624 2.5985037 2.3033348 3.9920770 3.7879437 3.8167778 3.5693021 2.5813167 2.7715341 3.0464812 2.9935436 2.7107685 3.6944161 2.2339883 2.4128258 4.4269982 3.7026040 3.7357741 3.7372270 4.1245528 3.5703193 3.0981339 3.3707757 3.8525053 5.9094867 3.8959610 3.4861730 3.5154794 2.3374127 2.4225226 2.2173440 2.2867200 2.2089365 2.3839667 2.3324179 2.4004946 2.2808972 2.3648254 1.9633085 2.5995406 2.5753215 2.0407809 2.7334231 2.4203915 2.5875884 2.4390033 2.7544151 2.4513901 2.0242086 2.4084006 2.3808052 2.8675223 2.4872660 2.3135328 2.2596138 2.1960299 2.9063255 2.0336834 2.9705765 2.7054885 2.2075069 2.5373142 2.0830988 2.6123552 2.7868510 2.5851952 2.8507326 2.3913612 3.5595177 2.6626003 2.2096754 2.1813985 3.0639424 4.1899636 2.9488584 2.7384396 2.3391262 2.9299937 1.9028107 3.6890634 6.3179319 6.7301752 2.5787839 2.5826055 2.1010178 2.4401068 2.3995202 2.5533912 2.2610203 2.6759072 2.5746648 2.4742555 2.3860626 2.6892288 2.4236767 2.5537039 2.8435204 2.3372283 2.4477815 2.8865551 2.4472388 2.4752641 1.8076040 2.5766639 2.3723118 2.2838659 2.2694009 2.4774581 2.3934230 2.4301481 2.7565220 2.5676209 2.3646233 2.3678468 2.2801407 2.2398758 2.6341437 2.6261539 2.6730255 2.3388588 2.2973632 3.6572249 2.3889285 2.4992260 2.7738549 2.0503278 2.2833998 2.9840187 2.2984951 2.9864266 4.3336916 5.7915432 3.7061152 1.8113399 2.2129269 1.9831114 3.2374697 2.0453633 1.9740319 1.9813468 2.0497949 2.0529776 2.0326807 2.0421659 1.8977665 2.0678670 2.0722904 1.9529346 2.1789398 2.0253448 2.0196623 2.0787018 2.0773955 2.0438556 3.0974768 1.9373325 2.1466608 2.1647726 2.3581566 2.3010098 2.3498254 2.2398380 2.4019481 1.5961765 1.6408618 2.7647885 2.2535249 2.6782362 2.6782362 2.6995194 2.6995194 2.7155433 2.6623888 2.9792308 2.9701619 2.8763453 3.0402461 3.2335779 2.7153033 2.7153033 3.3302219 3.0373980 2.7422172 2.7438581 3.4782187 3.4782187 3.2806862 3.2806862 2.9935706 2.4801542 1.4960405 1.4960405 3.2196138 3.0486843 0.0000000 0.0000010 3.2339897 3.2339897 1.1973303 1.1973303 3.8508414 5.5512948 1.5440293 
prokinetoplastina_phf-6_007282_KKT15                                                                                                                   2.7655060 2.7288317 2.3074160 2.7902661 2.6123215 1.9621756 2.2270779 2.0150127 2.4311695 2.6658128 1.9194145 2.4207292 2.5947123 3.1624978 2.2415327 2.3352753 2.1306335 2.0181193 1.5734125 2.8320961 1.5607472 2.5031291 2.6860774 2.3216510 2.3574850 2.3460565 2.3839848 2.0019182 2.0401260 2.4613423 2.2774788 2.2701531 2.4551454 2.1512852 2.0557796 2.2732868 2.8411466 1.8824807 2.2195983 2.5514278 2.6090257 2.3234306 2.1416122 2.4548796 2.3820269 2.1355502 2.1785419 2.1751885 1.9183130 2.2828997 1.8177232 2.3262298 2.4789885 2.8400077 2.2206882 2.7431855 2.7147166 2.0098691 2.2296176 2.2931862 2.1423920 2.0426172 2.7066377 2.0828428 2.1125617 1.9170360 2.4364357 2.5761563 2.1650925 2.0085235 2.4128508 2.9343305 2.1586055 2.3353392 2.5235128 2.2040791 2.0339816 2.3231455 2.6504409 2.2667202 2.0283924 2.3020445 1.8024323 2.8991218 2.3337228 1.9810529 2.0421678 2.2286428 2.2485346 2.1757189 2.3220140 2.1998539 2.1826856 1.9675813 2.1798180 2.2151913 2.1113135 2.2378102 2.0361865 2.2717890 2.2500928 2.0073134 2.1039397 2.1473285 2.1834276 2.1809152 2.2007494 2.2843550 2.2553441 2.2051871 2.1863827 2.0924226 2.1118522 2.1521490 2.1446387 2.1289925 2.2382760 2.0682121 2.1732557 2.0389075 2.0166808 2.1160472 2.2487444 2.1811956 2.1454331 2.2909880 2.1173724 1.9139744 2.3198404 2.2932432 2.5792087 2.4845382 2.5580642 2.1696018 2.3093882 2.1763749 2.0660193 1.9030421 1.9616786 2.0263514 2.0040770 2.0398195 2.0401701 2.1469776 2.1967481 2.2291322 2.0779001 1.9450025 1.9117514 1.7828753 1.9996698 1.9066161 1.9530375 1.9344189 3.3459167 1.9775873 2.1323487 1.9667789 1.8974641 1.9643887 1.8532285 1.8377491 1.7828496 2.2439542 2.2084645 1.9429622 2.1593794 2.0012630 2.0414848 2.0763154 2.0363638 2.0743193 1.9430786 2.1739002 2.2172477 2.1209215 2.2633570 1.9873120 2.0122838 2.3819321 2.1878073 1.9367534 2.1468933 2.1085895 2.4400271 2.2359655 2.2377453 1.9907806 2.0908272 2.1057179 2.0711761 1.8991952 2.3044177 2.0869311 2.0426058 2.1590745 1.9583419 1.8081117 2.2055296 2.1119285 2.1351379 2.0606020 2.3040977 2.1584429 2.2446699 2.1279853 2.1173100 2.4873422 2.3931311 2.4987239 1.9599969 2.2714965 2.1489066 2.4961750 2.2195703 2.2414469 2.0483450 2.3245141 2.4021936 2.4715784 2.1345297 2.4538984 2.2809817 2.3003544 2.1425552 2.2621342 2.5049465 3.1056193 2.2071838 2.3128460 1.9622324 2.2367976 2.2414791 2.6977830 2.5254470 2.4470887 2.1265723 2.2067118 2.6307735 2.3111668 2.3072350 2.3995695 2.1037763 2.4936497 2.7181225 2.4561865 2.5144285 2.2580850 2.4539632 2.3156267 2.2469731 2.6891362 2.6069029 2.3304840 2.3732842 2.4589404 2.1874121 2.0803256 3.0035339 2.2797058 1.9266374 2.2885151 2.4636279 2.8449631 2.7753480 2.5084732 1.9151046 1.9963647 2.0850071 1.8731808 1.8625545 1.8856032 1.8428695 1.7586003 1.8434826 1.9764014 1.8707770 1.8736659 1.8844864 1.6686108 1.6903529 1.7149965 1.7888440 1.5289290 1.6835892 1.9925682 1.9351514 1.7700887 1.7812836 2.0167798 2.0361830 1.8500779 2.1023209 1.9326086 1.8964589 1.9615998 1.9823775 2.0100251 2.0553132 1.9658408 2.1680331 1.8378862 2.0622883 2.2119143 1.7342812 4.2321184 2.7831491 3.0302366 2.4698103 2.8890272 2.3317082 4.2354386 2.8951443 2.2223900 3.0133158 2.4761665 3.2693826 4.1642726 2.0209544 3.5892873 4.1759204 4.7439654 4.3222936 4.5569548 3.9907068 5.0846594 4.1361401 1.8372053 4.5975732 3.8441948 1.9815277 4.4529445 3.4940696 4.2521416 4.2559703 2.1913653 4.1147552 4.3075239 4.3775645 4.2631146 4.9274546 3.7673477 3.8715251 3.9703617 4.5265363 3.9351244 3.6346311 4.4925460 4.1085216 4.2715342 3.6393975 3.4472273 4.2248540 2.9114665 4.0305146 3.4703314 4.3870563 4.1050162 4.2493052 2.0861367 2.1087278 2.1127067 2.1099437 2.1845279 2.2356325 2.3904092 2.2546288 2.1978999 2.3292437 2.1138707 2.2098545 2.2310312 2.2700268 2.0571187 2.2508016 2.3714889 2.1960021 2.3355704 2.1808373 2.3874269 2.4663979 2.0651009 2.3094200 2.1125337 2.4482332 2.0815540 2.2770216 2.1193560 2.1858420 2.3287106 2.2925633 2.2369353 2.4942698 2.3166268 2.1335799 2.7099064 2.3177040 2.8172742 2.3799066 2.4355907 2.4595194 2.3993796 2.1698374 2.7167175 2.2631502 2.3469782 2.5147779 1.8839266 1.9803934 2.4276393 2.0843452 1.8589355 2.2504907 2.4555739 2.2661742 2.2665600 1.9861907 2.4444766 1.8372793 2.3802990 2.5672234 2.3197162 2.0358544 2.5166263 1.9518998 1.8814191 1.8092512 1.9034591 2.1273499 2.2622575 1.9397914 2.3121675 2.4255259 2.4133453 2.3552833 2.3325037 2.3760047 1.8278376 2.2168394 2.2779463 2.2212683 2.1099574 2.0347399 1.9772673 2.3815085 2.2187167 2.1148701 2.1531901 2.0784201 2.0693661 2.2617848 1.9638805 2.2091010 2.3011653 2.1251426 2.2741213 2.4546923 1.9791636 2.1875964 2.1975678 2.1778806 2.2286962 1.9300374 2.1713190 2.1691158 2.1438722 2.3370558 2.4918426 2.1137001 2.4982508 2.0662650 2.4449250 2.0849788 2.0577882 2.4269489 2.2830563 2.1396614 2.5131305 2.7284285 2.5322958 2.0730302 2.7319826 1.9528999 1.8390739 2.3032346 2.4568393 1.9708501 2.1252458 2.0199825 1.8141276 2.0801779 1.8769342 2.2138723 1.9019033 2.9415327 2.1036881 2.1242947 2.2433868 2.4612816 2.0543225 2.3602088 2.2799807 2.1835569 2.2196964 1.9682043 2.4429182 2.4543287 2.4469505 2.2649463 2.4252797 2.2147013 2.1327220 1.8986724 1.9393689 2.0407789 2.2359639 2.2995370 1.9444210 2.4704877 2.7110766 2.2764417 2.3725476 2.4133910 2.5180398 2.4978027 2.6635363 2.3102438 2.3846206 2.6536874 2.2931406 2.3846206 2.3373511 2.3433351 2.2096695 2.2091613 2.2909252 2.0691763 2.0705412 2.0854337 2.2724159 2.3904424 2.3246724 2.1890300 2.1877410 2.2008850 2.3968343 2.3716913 2.0229178 2.1749311 2.4305953 2.2528212 2.0616684 2.4036062 2.2640038 2.1456178 2.2098914 2.2009963 2.3131255 2.1248772 2.3139218 2.4317567 2.1774958 2.3182065 2.1762673 2.5656700 2.2215135 2.2904232 2.5281452 2.0919766 2.6558558 3.1407958 1.7875698 2.3509414 2.6078744 4.2571935 2.8539470 4.3108247 3.0741705 3.2938511 2.2262264 2.0468483 2.0369179 1.9446671 2.0738385 2.1648255 2.0576352 2.0354872 2.2735800 2.2011458 2.0936628 2.2475651 2.0373187 1.9127426 2.0180545 2.0988744 2.2638643 1.9146888 2.3749478 2.0164240 2.1175781 2.1646307 2.0383427 2.0745254 2.1843554 2.0269484 2.1807247 2.1441962 2.2920828 2.1265165 2.0890012 2.1314009 2.0478110 2.1936227 2.2340972 2.2696603 1.9679444 1.9355341 1.8977346 1.9627671 1.9322663 1.9427164 2.0916917 1.8100865 2.0164433 2.2347589 1.9468524 1.9879889 2.1821121 2.0430444 2.1495052 2.2268115 2.3560209 2.1945375 2.5759082 2.2845409 2.1862995 2.4022672 2.1204840 2.1210905 2.2512903 2.0303757 2.2932001 2.2382962 2.3359489 2.2115133 2.0985299 2.3149607 2.2732248 2.2173035 2.0165599 2.1105487 2.1030505 1.8985100 1.9444465 2.3809492 2.4529094 2.4388447 1.9766003 2.3013001 2.0887248 2.3492285 2.2628883 2.1941707 2.3866226 2.4377423 2.0810789 2.3763856 3.0959362 2.3802509 2.2141445 2.3088430 2.6271455 2.6620036 2.4665918 2.4491685 2.2223313 2.2384569 2.5283681 2.3783985 2.4304993 2.3852476 2.0910901 2.4898863 2.2005434 2.2558841 2.4355459 2.3215029 2.0726444 2.3485133 2.6107009 2.2333388 2.2764069 2.2020525 2.3764949 2.2487473 2.0732204 2.8012140 2.2060576 2.4480003 2.4017073 2.3085634 2.1377244 2.4834841 2.5131012 2.6083946 2.1343719 2.5424231 2.4494871 2.2117812 2.8232340 2.6270030 2.5671014 1.9481659 1.8196997 1.8219664 1.7222962 1.9327762 1.8923315 1.9707195 2.0668001 2.2067488 2.6517867 1.9500954 1.7547735 1.9931824 1.9984848 2.0349358 2.3341925 2.0907535 2.0551376 2.1584677 2.4160207 2.5366437 2.3027461 2.6025344 2.0863784 2.3082532 2.1042644 2.0659600 2.1536553 1.9512097 2.0664257 1.8746319 2.1442728 2.5927431 2.1299219 1.9237078 2.0662782 2.0768312 2.3045943 2.2494178 2.0515762 2.5089825 1.6813536 2.1925868 2.4674207 2.2237036 2.5431745 2.2354302 1.9831037 2.2286687 2.3000473 2.3796685 2.2688998 2.1707598 1.9455078 2.3074872 1.9204388 1.7449306 1.9512877 2.0282669 2.2578074 1.5262862 2.4430500 3.3246643 2.6804474 2.3844990 3.0496624 4.1380917 2.9518309 2.5695219 3.1252047 3.3976760 2.5625993 3.3251803 3.9503429 2.0198585 2.0760343 2.0273073 2.1342820 2.0221159 1.8861291 2.1310644 2.1201373 1.9336394 2.2417717 2.1500870 2.4096848 2.0699532 2.2047940 2.1149048 2.1998441 2.3949449 2.0736729 2.1463298 2.0938302 1.8922284 1.9240974 2.1782184 2.2816427 2.3561043 2.1595571 2.1541042 2.2839224 2.0633308 2.3368934 2.2832344 2.0315341 2.3981636 2.2786853 2.0763468 2.2005201 2.4044699 2.2937985 1.9978621 2.2365864 2.1104989 1.9011845 2.4925831 2.0767090 2.1633001 2.4393722 2.6986001 2.0299420 6.0710200 1.5851229 1.7952240 2.1949931 2.2935672 2.0045792 5.5724166 2.0416262 2.2822597 2.2383780 2.0300718 2.0081641 4.3109113 1.8664138 2.4829437 2.0808999 2.0996341 2.3120721 2.0372393 2.0455313 2.4567367 2.3032756 2.1472434 2.0485203 2.2766563 2.0285126 1.9405016 2.2160440 2.1758066 1.4644817 2.5190352 2.5686112 2.1418359 2.0793512 1.7638776 2.3067716 2.6159778 1.7033448 2.3237877 1.7523474 2.1539490 2.7694186 2.2463583 1.7316419 2.0161088 2.3201101 2.0781095 2.1593103 2.0536760 1.9311989 2.0962770 1.8374228 1.9736592 2.2313545 1.9641972 2.2612976 2.1183122 2.1435515 2.1150620 2.2524785 1.9206558 2.2013962 2.3237786 2.1782771 2.2135278 2.1459661 2.0539042 1.9063035 2.5676665 2.3498402 2.2006531 1.9463098 2.2611591 2.4562022 2.0132540 2.2637296 2.0931554 2.0669397 2.3019338 2.2131471 2.2696940 2.3771532 2.5398035 2.5463563 2.1664305 2.6723310 2.1201527 2.2914827 1.9230449 2.5141575 2.1993810 2.6322703 1.9734533 1.8428984 1.7119660 2.1623632 2.5629494 2.6336095 2.1873943 2.1177418 1.8356225 2.5177865 1.9766990 2.1219504 1.9561630 2.0854413 1.7326216 1.9404507 2.2064694 2.3877711 2.3187841 2.2905205 2.0898344 2.2273258 2.1782032 2.2937878 1.6797331 2.1480849 2.2789372 2.4422832 2.4931277 2.1764773 2.1942291 1.9479217 2.3834103 2.1910761 2.3987896 2.6186141 2.3815846 2.4767676 2.6373454 2.4486986 2.3118936 2.3684190 2.6269604 2.2324383 2.1778013 2.2455142 2.2589200 2.3744567 2.1691632 2.0362970 2.2112352 2.1672537 2.3382525 2.1730881 2.1469559 2.1255377 2.2644703 2.1217560 2.3880253 2.3907797 2.0413047 2.2187282 2.4709786 2.4826580 2.0268729 2.3558502 2.2778265 2.2765437 2.4315717 2.2803273 2.2796056 2.1575632 2.1873553 2.2195531 2.3754104 2.5566961 2.3696869 2.3787825 2.8006782 2.1432976 1.7863606 2.2799038 2.3431716 2.4734310 2.1594983 2.1396943 2.4590332 2.3028889 1.9350853 2.3618691 2.1039133 2.1510130 2.4639273 1.8992036 2.2311918 2.0764388 2.6705603 2.0124738 2.1784801 2.4194754 2.6230269 2.6279973 2.1295729 2.3915798 1.6493450 1.6587133 1.9855263 2.0070545 2.5017860 2.2409639 2.4615477 2.2280996 2.0578728 2.4759677 2.7908631 2.0026042 1.9473938 2.1483184 1.8046930 2.1241872 2.0376473 2.5988216 2.8862252 2.3358034 1.9987100 2.2232736 2.5412010 2.5795393 2.1583559 2.3586323 2.2274975 1.8407439 2.1988827 2.3517870 2.0453980 2.0171515 2.1251724 1.9780076 2.1691932 2.2006375 2.1139446 2.0326058 2.0438025 2.1277641 1.8098480 2.0408074 2.0273179 1.8820472 2.0841269 2.1819357 2.0084682 1.8404319 1.9176728 1.8366130 2.0802670 2.1103121 2.0262141 2.0665939 2.2215602 2.0818127 1.9768202 1.9076394 2.0944252 1.8468298 2.1624040 2.3023493 2.1677713 2.3663393 1.7627287 2.4301162 1.9530502 2.1342288 2.1540658 2.5354877 1.9245449 2.0712559 2.1199734 1.7649249 2.3013195 2.1159643 1.8745894 1.8997517 2.1015927 2.0832938 1.9201980 1.8885409 2.1236298 1.9845645 1.9566165 2.1258045 2.1084053 1.9972902 2.1552678 2.2060003 2.0662423 2.2243086 1.9833107 2.4712374 1.7823999 2.4828680 2.2984826 2.1972991 2.5002973 2.3222494 2.6173163 1.9623277 2.1203855 2.0417510 2.6213841 2.3375385 2.3270321 2.3231681 2.2577506 2.2916279 2.1343521 1.9596343 2.0705334 2.1240756 2.0351754 1.7085095 2.0217243 2.1341791 2.0251774 2.4740677 1.9978721 1.9863692 2.9810661 3.6506563 1.7917281 1.8567100 1.9523953 2.0811484 2.0729125 1.7409634 2.0760049 2.0660962 1.8772492 1.9435795 2.1533327 1.9651865 2.5365750 1.7975519 2.5942321 1.8662438 2.4162199 2.0942340 2.5475155 5.9127623 2.4312464 1.9362487 2.3272806 1.9778679 2.3567780 2.2857055 1.8417021 2.7971369 2.1839638 1.7642665 2.2891004 2.4614549 2.4991396 2.0633623 1.5946919 1.9664640 1.8341853 1.8257269 2.2323735 1.8683340 1.7148801 5.5967665 4.0815536 6.5174223 3.8957377 2.3933669 4.7410072 6.8764631 4.0701327 1.9631300 2.8381574 4.6794485 2.7975145 5.0725165 3.5336981 5.1455761 3.7450144 2.0920263 3.7058324 5.7373590 4.0934638 4.6123642 3.6527668 4.8298178 6.7532161 3.3404347 2.2549908 4.4668504 3.2295720 4.4925729 5.6360302 4.4467666 5.0008312 2.0070233 2.0453375 2.0299790 2.2606270 2.1554037 2.1069170 2.3545166 2.4300626 2.0530327 1.9949651 1.9561002 2.4305770 2.1250437 2.2556070 2.0614453 2.1430822 2.2452736 2.5433793 2.1307823 1.9782303 2.2376825 2.2649154 2.0846919 2.1278151 1.9802313 2.0966037 2.0445438 2.1337698 2.2656512 2.1044850 2.1723693 2.0830682 2.3841348 2.1676308 2.0852246 1.9681250 2.0620947 4.1676751 2.4337342 1.9810478 2.5105694 2.2472405 2.3529886 2.2867596 2.2879264 2.3550443 2.4424737 2.1495841 2.4932728 2.3840537 2.4563587 3.6166281 2.7169788 2.2069800 3.2925666 3.4613895 3.4671651 3.1373921 3.6076353 3.5079652 3.6468775 3.5635125 4.2185684 3.3124878 3.2149048 3.7270887 3.7812671 3.8978593 4.4292691 3.3857977 3.3692798 3.6378786 3.5487900 3.8338996 3.5950941 3.7813658 2.0552517 2.1331986 2.1324756 1.9037585 2.2217289 2.0133459 2.2349489 1.8960792 2.0044772 2.1872551 2.1332952 2.2622246 1.9692204 1.7817426 1.9038910 2.0943914 2.1649286 1.9637246 2.2779676 1.9308597 2.4581851 1.8696823 2.1657810 1.7782649 2.0549164 2.1836824 2.4097475 2.0096787 2.2697820 2.2182335 2.1114771 2.0266116 1.9045113 2.6385685 2.1494294 1.8278205 2.4059797 2.0971765 1.8686824 2.3289526 2.4823330 1.9403049 2.3523513 2.2463635 2.1720449 1.9831832 2.2295139 2.3947979 2.1063981 2.3053261 2.1230942 1.5276584 2.4738705 2.6892619 2.2975512 2.5363936 2.2525376 1.9338258 2.0153575 2.2330935 2.1294309 1.7411249 2.5109866 2.6025229 1.6593021 2.8185189 2.7414732 1.8892023 2.2959790 2.5547216 2.2128010 1.7913949 2.3206560 2.4743062 2.3451090 2.0368880 1.9121331 2.4067063 2.3791498 2.0302129 2.4882946 2.4489964 2.3115227 2.1150349 2.1464752 2.3123421 2.1930100 2.4592795 2.0026503 2.5930380 2.2947460 2.3822615 2.2148120 2.3726805 2.2216914 2.4032283 2.4142235 2.2683081 2.5345685 2.3222795 2.4339559 2.5595904 2.3637424 2.3985403 2.3119845 2.4501906 2.3755414 2.5988689 2.4088783 2.8233208 2.4686240 2.7383873 2.4938755 2.6086864 2.7591699 2.5811848 2.7748094 2.2010055 2.7770612 2.6690490 2.3453825 2.7216431 3.0478167 2.9655666 2.2225966 2.7494285 3.0691985 2.5459293 2.2578152 2.7752399 2.2387166 2.6868606 2.5977912 3.4639614 3.3448762 3.2328884 2.9917308 2.9543465 2.4013742 2.4825416 2.3084394 1.9355869 3.3010461 2.5129348 2.5405605 2.3057609 2.9499718 2.1656795 2.5480206 2.4208471 4.2014490 3.3808845 2.5705217 3.5766641 4.2982068 2.6147483 4.1880233 3.5994621 3.4530200 3.8123229 2.1601243 3.0402173 3.5363770 4.1465510 3.0490534 4.1507712 1.8580437 4.2026897 2.0609364 3.2223358 4.7459733 4.0178006 4.2598572 4.5363223 2.7044985 2.4749572 2.6055482 2.5800887 2.5542722 2.7594516 2.5161810 2.5261312 2.7386871 2.5808228 2.3552781 2.8011750 2.5360650 2.5614478 2.7109276 2.3760646 2.6608064 2.6320033 2.9222183 2.6042297 3.1827915 2.4634289 2.8992229 2.2225289 3.2954717 2.5702630 2.7572089 2.4824863 2.9867457 3.0298374 2.6602076 2.9887735 2.6067360 2.8977491 3.3122623 2.8552156 2.5061816 2.9309645 2.4736135 3.3145739 2.7330611 2.6788737 2.7916065 2.8499034 2.7855817 2.5484230 2.6438048 2.5570535 2.7874460 2.1533612 2.8536456 2.0914635 3.0569195 1.7313029 1.7242093 2.0683576 3.0330502 2.1865779 2.8619409 2.5409780 1.8333360 1.9429216 2.9281037 2.7606133 2.2808353 2.3040672 2.5972060 3.4180994 2.1592427 2.5600027 2.0091858 3.0516101 2.5696653 2.8593846 3.4094227 2.0615791 1.9696288 2.7664556 2.5040692 3.2273884 1.9065633 1.7301083 1.8606508 1.7280292 1.7850111 1.7967653 1.7839470 1.7377718 1.9714310 1.8311214 2.0404798 2.0996829 1.9548125 1.8674822 2.1736920 1.7294293 2.1066943 1.8985126 1.7895349 1.8085281 2.0454682 2.0152714 2.0619617 1.8698022 2.0915892 1.7591161 2.1035523 2.1831693 1.8864169 2.0648419 1.9566138 2.1093222 2.3840732 2.3362239 2.1323406 2.0433094 1.8273267 1.8058615 2.0968581 2.1218988 2.2208023 1.7430741 2.1849605 2.0691403 2.2101874 2.1443864 2.3020698 2.1585700 1.9066768 2.2987558 2.2652163 3.0130302 1.8473118 2.4839818 1.7545589 2.1384549 2.2528037 1.9504941 2.5706056 1.6457823 2.5746670 2.5247194 2.5342074 2.6806802 2.9903852 2.6029667 2.5805530 2.4809595 2.4830533 2.6362129 2.5501618 2.4665575 2.6099892 3.0048854 2.6306650 2.6538274 2.8848375 2.6228513 2.7502910 2.5795161 2.5497572 2.5448640 2.4352094 2.7572834 2.6013033 2.7238413 2.8064326 2.9439927 2.6576902 2.9444364 2.8797270 2.9042147 3.3114115 2.6483947 2.8830972 2.8577829 2.8892086 2.5813982 3.2513519 2.8847102 3.0490285 3.0096602 2.9524661 2.7630490 2.7484045 2.5344924 2.4111969 3.1225303 2.8390676 2.7408837 3.5412929 2.8415784 3.0225575 3.0498806 2.5681875 2.8351060 2.8356864 3.0552320 2.8245299 3.3357603 2.9074488 2.9367973 2.7929137 2.7406088 2.4568799 2.8416196 2.7667325 2.8017019 2.5705229 2.9799759 2.8481843 2.6521500 2.6436850 3.0227740 2.5704118 3.2151536 2.7433620 2.7453413 3.1062101 3.5247545 3.0127333 2.8781957 2.5450797 2.7615111 2.5243068 2.8587131 2.8116113 2.4546925 2.6614380 3.4119725 2.0427706 1.9568493 2.1352256 2.1867759 2.0809482 2.2284430 2.0269632 2.1734159 1.9844678 2.2292226 2.3151919 2.1333617 2.2280881 2.1648997 2.1929284 2.2887960 2.0190509 2.0594596 2.1741073 2.0786009 2.0313860 1.9569821 2.1925287 1.9806412 2.2186185 2.4155574 1.9477521 2.1208218 2.3503453 2.2497893 2.3742937 1.9759829 2.9499516 2.9674308 2.6122465 2.3029194 2.8001565 3.2227086 1.6306380 2.5125014 2.7432598 3.1585878 2.1287443 1.8469710 1.9574065 2.4865716 2.5262320 2.3989371 2.5202053 2.7494691 2.5180084 2.6542469 2.7182928 2.6140731 3.2874083 2.6306117 2.1319123 2.6162392 2.9162598 2.4999637 2.4445675 2.3767861 2.5850102 2.5113924 2.1779682 3.2525055 1.6417998 2.3813011 2.6185173 2.6391996 2.4442196 2.6731057 2.5619158 1.9371018 1.6966547 2.8341086 2.5894944 2.9431445 2.6234440 4.6857762 2.7911624 1.8609410 2.7857021 3.2994498 3.3297547 2.6332652 2.2291903 2.4695124 3.1674939 2.9824682 2.4983828 3.3106812 2.9013866 3.1049299 1.7775389 1.8427764 2.0548562 2.2480701 1.8963235 1.7766033 1.9218789 1.9950380 1.8875069 2.0160340 2.2823490 1.9054543 2.3343866 1.8622437 1.8401180 1.8281178 1.9879745 2.2547542 2.1532212 2.0948545 1.9882438 2.0897474 2.1385724 2.2850763 2.0285348 1.9450304 2.1337181 2.2373291 2.0669970 2.1084573 2.0802619 1.9365024 2.0119051 2.1875881 2.2594396 1.8449318 2.4595450 2.1575816 3.0247960 2.0361434 2.2350131 3.1940521 3.0397524 3.2897385 2.6642377 3.1471270 3.0686883 2.4427577 2.9567237 2.0643849 3.0828863 3.1864112 3.0354309 2.9011059 2.9071811 3.0468698 3.3208840 3.0557959 2.8111530 2.3299433 3.1019381 2.8721606 2.9676885 3.1434436 2.8171582 3.3762722 2.9589205 2.9301398 3.1970510 2.6301468 2.3727080 3.1713384 1.6586831 3.4104909 2.2362679 2.6662017 3.3114869 3.1095686 2.9825731 3.1921391 2.3952315 2.6107568 2.8576648 2.8550834 2.4466810 3.8106860 2.5016418 2.5847373 2.6305750 2.6105943 2.5888945 2.4988087 2.7888924 2.7372336 2.8785290 2.8287817 2.4235568 2.4016052 2.6977678 2.7013647 2.5622694 2.4788047 2.6985784 2.7560839 2.7559184 2.7431809 2.7003029 2.6214582 2.7066910 2.5235842 2.5627648 2.5447468 2.5202616 2.3734504 2.7095336 2.2886751 2.7336734 2.6383405 2.5476612 2.4466968 2.5802895 2.7900331 2.8893013 2.5289623 2.3713744 2.6481199 2.6622858 2.8434790 2.5991631 2.7478806 3.1621402 2.7201314 2.9234072 2.9435203 2.7650818 2.8580910 3.0279792 2.8059070 2.6007060 3.4500036 2.7807647 4.3900030 2.8887072 2.3874623 2.4041142 2.5540256 2.5000730 2.4573986 2.5267588 2.6579269 2.7108238 2.4099736 2.6074930 2.2185451 2.6088066 2.4527097 2.6600150 2.5686969 2.4559995 2.3393602 2.3662132 2.6576388 2.5305261 2.1078226 2.7253906 2.2722324 2.5231120 2.4721235 2.1911074 2.5578169 2.4226873 1.9528267 2.5523301 2.2095916 2.2597388 2.5146917 2.3486556 2.4557658 2.7024635 2.5900872 2.6847939 2.5139904 2.3287602 2.7382618 2.4242769 2.1990562 2.5102141 2.3626848 2.4383674 2.7342921 2.5591744 2.3944997 2.2360458 2.8682624 2.4387345 2.1212816 2.3919871 2.1972627 2.3631732 2.4313689 2.3381419 2.3486540 2.6040647 2.4345404 2.1909387 2.7581843 2.4108404 2.1711664 2.1285079 1.9954880 2.3781970 2.1221200 2.2901835 2.0713356 2.4702105 2.1682639 2.4361926 2.1956412 2.3254533 2.5113911 2.2940450 2.2217143 2.2028601 2.0271281 2.0613185 2.1939767 1.9992747 1.9289791 2.0389978 1.9088570 1.9728796 2.0291843 1.9068497 2.0544002 2.0095820 2.0658142 2.4169191 2.0676817 2.0940161 2.0585517 2.3308587 2.0309715 1.9578027 2.2764634 2.4515379 2.4187363 2.2890559 2.2914925 2.7418264 1.8756126 2.7560344 3.2742452 2.3662439 2.3414182 2.1939573 2.0913760 3.1598763 2.2089818 2.3606876 2.4317180 2.2987083 2.4512509 2.3512653 2.3047589 2.0155166 2.0331084 2.8115591 3.6440410 3.8993397 2.3661247 3.4649180 3.3961537 3.1844649 2.5407292 5.1422030 3.5807837 4.3045775 3.6461961 3.7818967 4.1566336 3.9234815 3.3582624 2.5985037 2.3033348 3.9920770 3.7879437 3.8167778 3.5693021 2.5813167 2.7715341 3.0464812 2.9935436 2.7107685 3.6944161 2.2339883 2.4128258 4.4269982 3.7026040 3.7357741 3.7372270 4.1245528 3.5703193 3.0981339 3.3707757 3.8525053 5.9094867 3.8959610 3.4861730 3.5154794 2.3374127 2.4225226 2.2173440 2.2867200 2.2089365 2.3839667 2.3324179 2.4004946 2.2808972 2.3648254 1.9633085 2.5995406 2.5753215 2.0407809 2.7334231 2.4203915 2.5875884 2.4390033 2.7544151 2.4513901 2.0242086 2.4084006 2.3808052 2.8675223 2.4872660 2.3135328 2.2596138 2.1960299 2.9063255 2.0336834 2.9705765 2.7054885 2.2075069 2.5373142 2.0830988 2.6123552 2.7868510 2.5851952 2.8507326 2.3913612 3.5595177 2.6626003 2.2096754 2.1813985 3.0639424 4.1899636 2.9488584 2.7384396 2.3391262 2.9299937 1.9028107 3.6890634 6.3179319 6.7301752 2.5787839 2.5826055 2.1010178 2.4401068 2.3995202 2.5533912 2.2610203 2.6759072 2.5746648 2.4742555 2.3860626 2.6892288 2.4236767 2.5537039 2.8435204 2.3372283 2.4477815 2.8865551 2.4472388 2.4752641 1.8076040 2.5766639 2.3723118 2.2838659 2.2694009 2.4774581 2.3934230 2.4301481 2.7565220 2.5676209 2.3646233 2.3678468 2.2801407 2.2398758 2.6341437 2.6261539 2.6730255 2.3388588 2.2973632 3.6572249 2.3889285 2.4992260 2.7738549 2.0503278 2.2833998 2.9840187 2.2984951 2.9864266 4.3336916 5.7915432 3.7061152 1.8113399 2.2129269 1.9831114 3.2374697 2.0453633 1.9740319 1.9813468 2.0497949 2.0529776 2.0326807 2.0421659 1.8977665 2.0678670 2.0722904 1.9529346 2.1789398 2.0253448 2.0196623 2.0787018 2.0773955 2.0438556 3.0974768 1.9373325 2.1466608 2.1647726 2.3581566 2.3010098 2.3498254 2.2398380 2.4019481 1.5961765 1.6408618 2.7647885 2.2535249 2.6782362 2.6782362 2.6995194 2.6995194 2.7155433 2.6623888 2.9792308 2.9701619 2.8763453 3.0402461 3.2335779 2.7153033 2.7153033 3.3302219 3.0373980 2.7422172 2.7438581 3.4782187 3.4782187 3.2806862 3.2806862 2.9935706 2.4801542 1.4960405 1.4960405 3.2196138 3.0486843 0.0000010 0.0000000 3.2339897 3.2339897 1.1973303 1.1973303 3.8508414 5.5512948 1.5440293 
PERSPE000505_KKT15                                                                                                                                     5.6958659 4.5911048 4.6142184 4.8770869 4.1084110 5.2762377 5.1298776 3.8519747 5.0756342 3.8883928 4.1090232 4.0807045 4.1831178 5.7799381 4.9720448 4.3925453 4.1132876 3.9556413 3.9646048 3.3516317 3.8910966 5.0859998 4.8798204 4.1280515 4.0538854 4.6279170 5.2074863 4.7844463 5.0493127 5.4007390 3.8509281 3.7560391 4.0503532 4.3024074 3.6041863 3.9661014 4.4970228 4.8527468 4.2911434 4.7100586 4.8198003 3.7181811 4.1659317 5.1582749 3.2953516 5.6657388 5.3069801 4.4720411 4.4328255 4.0909987 2.6763861 5.3011743 5.3418594 4.0079169 4.8986259 4.5172823 3.8419067 4.4867955 3.6943229 3.8512183 4.1767489 4.2865449 4.5097118 3.8400907 5.1134260 5.3949375 3.3471046 3.7267698 4.3966608 4.1147205 6.2635801 4.2032376 4.3973534 4.8406799 3.8761190 4.6435476 3.8194348 4.2178604 5.7455803 3.5559501 4.7250900 4.3422025 4.2549943 5.2537301 5.4388351 4.6927058 5.1688500 5.3438634 3.9753446 4.5954592 5.3853915 4.5779086 5.8384699 5.2063441 5.1871037 5.0603857 4.9877522 5.0403299 5.0751765 4.9100806 4.8114065 5.5599709 5.3178478 5.0657193 6.0417192 5.0924695 4.6972327 5.4876482 4.7129431 5.5199733 5.4649328 5.4937131 5.0972806 5.1268884 4.9553609 5.4398482 4.9918837 5.2621279 4.9452054 5.2206636 4.6555895 3.9654978 4.8692634 4.9281589 4.3267677 5.3715549 6.4479907 4.7365485 4.8015440 5.3267778 4.6795431 5.1939220 4.4146645 5.3023489 5.0226504 4.1883789 4.7431068 3.8581027 5.3505671 4.1318691 4.5049994 5.3400790 3.6360047 4.6359157 4.7954219 7.5885774 7.3156604 4.3255117 4.3536728 3.7234456 4.4137102 4.2783659 3.5553127 4.2978841 5.2668406 3.9703006 3.9741283 3.9169474 3.6167458 4.6165966 3.6999504 3.6889241 4.4728922 7.9307592 4.8514582 3.7779916 3.5705212 4.4216371 4.6144127 5.2161854 3.8862555 4.6395352 5.4418631 4.7919607 8.9291006 4.5479447 6.1841303 4.8711916 4.3549447 4.7312869 4.3590087 4.0178325 4.3864876 4.1698557 3.7883079 4.1203680 3.9847284 4.4049722 3.5725071 4.7099763 4.7908202 3.7048628 4.6355800 4.0857788 4.0901441 3.9548719 4.4517005 4.3405780 3.8069819 3.8593377 3.9925092 3.9161626 4.4029579 4.6986293 4.5304567 4.0432197 3.9402084 4.2212825 4.2213481 3.9126366 4.6143637 4.1487565 4.2206263 3.8035189 4.2642535 3.7897342 4.1475827 3.2056269 5.3344371 4.9597328 5.1304969 4.3333574 5.6806602 3.6385729 4.0366655 4.6698249 5.3427281 6.1564790 4.9653814 3.7385992 3.7268958 3.8971566 4.1739790 4.9925668 4.4641667 4.0436070 5.2027563 3.6603640 3.9717164 4.5464009 4.4427691 4.0914222 4.9289358 5.1031238 5.9547990 4.1093353 4.1200129 4.2859533 4.0938763 4.5823571 3.9168528 4.9774904 4.0563826 4.0726990 4.0971165 4.3572742 4.0721979 4.4037439 5.5952211 5.0285882 3.6238960 4.9155314 5.6519560 4.8264880 5.8702170 5.1424614 4.7865437 4.6007975 5.4964961 4.3093109 4.7251250 4.5827542 4.3024170 4.1631786 4.4232225 5.1121938 3.7268180 3.9157686 4.0143833 3.8882990 3.7520132 5.0515262 4.8625613 4.1707085 4.6850325 3.7495085 4.4340445 3.7274524 4.3149611 4.6173872 4.1936616 4.5213839 5.4742503 4.2993443 4.0938732 4.3926278 3.3256119 4.0574721 3.7469477 4.5716933 4.8566291 5.4012522 4.8065807 6.9457933 3.2872592 8.1997134 8.5369823 4.7263653 5.5906388 7.1863727 4.5034291 5.8339304 4.4758611 3.6553715 4.9061235 4.0754543 6.1453663 6.1522523 5.5868579 6.2984617 6.8209482 6.9188754 6.5994914 5.2450481 5.6045352 5.7492126 5.5810583 4.3266266 6.8716310 7.2689293 3.7843415 5.8392795 6.3365637 5.0751776 4.6124283 5.3982084 6.0540415 5.4437311 5.3984830 6.1749014 5.7387413 6.4947747 4.7164622 7.2157456 6.5050655 5.6387047 5.2472701 5.9941477 5.9119167 6.1305892 5.7348936 6.1817857 6.6781116 4.5272155 7.1967970 5.7139022 6.1212328 5.8870226 6.7897265 3.4818467 4.7351138 4.0747818 3.6056646 4.1665548 4.0505136 4.8349734 4.1314347 4.6381326 4.1596174 4.7595542 4.2238528 4.1149498 4.4138779 4.0659044 4.5267331 3.9777180 4.5909705 4.4914332 4.3160634 4.0707494 4.6036157 4.2109215 4.3301625 4.2576163 4.3152286 4.5665124 4.2539526 4.2392819 4.1485351 4.5271530 4.4508619 4.3750128 4.4690473 4.7460474 5.1115737 5.5942974 3.5715965 4.1401151 4.9108222 4.3832566 4.1734888 4.6607489 4.5514307 4.5303310 4.2263391 4.0515025 4.5085890 4.0329250 4.0894281 3.0068347 4.4135306 4.0973827 4.9466266 3.5669644 3.9040634 3.7157223 5.3489481 3.9584504 3.8969156 8.9166338 3.6785326 3.9135812 5.8572565 5.1665590 4.4797440 3.7713135 3.5655798 4.9505266 3.7073040 2.9804115 3.5988504 4.1630455 3.3277430 4.8041236 4.7432836 3.3008094 4.3965326 3.7397962 4.1664692 4.9486585 5.2378607 4.9680159 4.5097901 4.7761514 4.7555346 4.9971474 4.7282598 4.1784067 4.6176081 4.9039033 4.7480991 4.6212280 4.6617011 4.7400688 4.0297515 4.5823107 4.4650322 4.2428669 4.7608458 4.5212006 4.0385128 5.0318718 5.7622200 4.6292530 5.4425117 4.9803864 4.8406089 5.5643968 5.3653345 5.0682584 4.4360271 4.5762959 4.3500205 4.2110658 3.8558027 5.1822364 4.3206341 3.9568801 4.4400930 4.1814421 4.8115189 4.8228740 3.9306755 3.8485703 4.5232266 4.0522568 3.8670614 4.1684593 3.8572394 3.7950858 4.2506617 4.1538108 5.0312955 3.7849391 7.9393245 4.6067177 4.1973879 3.9060001 5.2343193 4.7383827 4.1547766 4.6707717 3.5494735 4.9650044 3.7220062 4.0856138 5.0265057 4.2019008 3.8259549 3.9345755 5.5516373 5.1120271 4.4310161 3.7935483 4.0021689 5.2398557 3.7411275 3.8709971 4.3478008 4.1493055 3.7008454 4.2827256 3.9862783 4.0471552 4.1885748 4.5384811 4.2503757 4.3416451 4.4122207 4.0376877 4.3416451 4.2768527 5.1301729 4.7377522 4.8994232 5.2117115 5.1301600 4.9198849 5.1598825 5.2016588 4.8872487 5.4984986 5.4857334 5.5612527 4.8340381 4.7077999 5.7041811 5.1099452 4.8013389 5.8870591 4.9783327 5.0455729 5.0078433 5.3579557 5.5890541 4.9859730 5.2432455 4.7712442 6.0489913 4.6866877 4.7093883 4.7147204 4.5888056 5.8203851 5.2501121 4.1867290 5.0333327 5.8144717 5.7945795 4.9252350 4.8606245 3.3941422 4.0016707 5.3980074 8.9999983 5.5599288 5.7775889 5.7827390 5.6124191 5.0681977 7.5197852 8.0751033 5.7900768 5.3588596 5.8190544 5.0416863 5.9686399 6.1748712 6.0119549 6.9126003 6.4794141 4.9261498 5.0058251 6.1216423 5.2321144 5.5778003 4.5579081 5.6738027 5.4467072 5.4397024 4.5478832 5.2086291 4.6796166 6.1265671 5.9615285 5.7623473 5.9870422 6.9267015 7.3918598 7.9521209 5.8803630 5.1045503 4.6373320 4.0976721 7.0401068 4.5481438 3.9667119 4.8849788 3.6622291 4.2923709 4.2188050 4.2456937 4.1276848 3.7414070 3.9522416 4.1160071 3.3432696 4.3986241 4.7958104 4.4698932 4.2425935 3.8616542 5.1345567 5.2764168 4.2117252 4.1802285 4.1637565 4.4077102 4.4004413 4.4146541 3.7088171 4.4469220 4.9404975 3.4282398 4.6027749 3.9365112 3.9240175 5.2969136 4.8609581 3.3918985 3.7107964 4.4819172 3.9118555 4.4305299 4.7179784 4.1463619 5.0073345 3.5039644 3.3754290 3.4291736 4.0905659 4.5075328 5.1511401 3.9811103 6.0600515 4.7414798 4.7461317 4.9435460 4.1796462 4.0977776 3.6872387 4.4985911 4.2099021 4.7461635 4.6424768 4.0556433 4.9794357 5.2358562 4.9734570 4.8838603 4.6739152 4.7006996 4.7736648 4.9637849 5.2316929 5.0541564 4.3686684 4.5279976 3.9725691 4.4796459 4.6215317 3.8063306 3.9221790 4.8009066 4.7696257 4.8828121 4.2450575 3.9947606 5.4069527 4.0837043 5.1380814 4.9909059 5.0125226 4.5220299 6.0599384 4.4212474 4.9704017 5.1213923 4.5592334 4.8482423 5.1086583 4.3544639 4.3998629 4.5574791 4.7609019 4.0719949 4.7114511 3.7741036 4.9735087 4.2822303 4.7181283 3.9200507 3.1249771 2.9988877 5.3178134 4.1591331 3.8971467 4.6815096 3.6776009 3.8012827 4.9870666 4.0219263 4.9606496 3.7702198 4.5787480 4.4166568 4.9908174 4.1308110 3.3166917 3.0703382 4.5132160 5.1032595 3.7656458 4.2769716 4.1000684 4.2928333 4.2167250 4.1503767 3.8828013 4.9441520 4.3905504 5.1357763 5.2354406 4.0166135 6.8204011 4.6925104 4.8117577 4.7733523 4.4634796 3.9155871 4.1111361 4.9574217 3.3001577 3.2920510 4.6468253 4.0047723 4.4315176 4.0478590 3.9866310 4.6154252 3.4921133 3.9901445 3.7341099 4.5838224 3.5267304 4.8977196 4.9816708 5.0180930 4.4966008 4.2674845 4.6661741 5.1826549 4.1809076 3.8313596 5.9267822 3.0956195 4.1643629 4.1268417 3.9440978 3.6229327 4.0167705 3.8708180 4.0795668 4.5073772 4.1072326 4.2835366 3.3999646 4.2965704 4.0379772 4.1289152 3.8613905 4.2439435 4.3877190 5.1940784 3.8443073 3.8686143 4.4986484 3.8970159 3.6003454 4.5179853 5.0378617 4.2629275 3.7580059 4.2724667 4.3355854 4.7812820 3.7818274 4.0155527 4.5740974 3.8095696 3.5824484 3.5601800 5.0346081 3.7477727 4.0473253 3.9920863 3.5274827 3.4936117 4.8965387 3.0828801 3.7235077 3.8780123 4.6221489 3.4946183 8.9999981 2.9831039 5.4334177 3.5635457 4.4690964 3.1067607 7.7303437 3.9052517 2.9046491 4.9614713 4.2117973 4.1814147 7.5153347 4.5431011 3.1739599 2.8590694 4.1925452 3.6667087 3.2591338 4.4347257 3.7502811 4.1216561 5.0142529 5.5962864 4.1158835 4.5859771 4.6986173 7.1055592 5.4761562 3.1086460 4.5382841 4.7142064 4.1303033 5.7950060 4.7887328 4.3412999 4.4544985 3.6031705 4.6477896 4.6704385 4.2686704 3.6163009 4.9153670 4.9526528 5.2302605 4.4850676 3.6406783 3.5538140 4.6683708 3.7819862 4.2028586 3.7386986 4.5817230 4.8111333 4.0277647 3.5488407 4.1289263 3.8727773 3.9134370 3.6588537 4.3553660 3.5399874 4.8778854 3.5696728 3.4416702 4.5167772 3.4565950 4.6005880 4.6014574 3.8672596 3.6419843 5.0009782 3.8469538 3.6556857 4.0545802 4.7687485 4.1529768 4.0882420 4.8583620 3.6962829 4.0912832 3.0193387 4.6803506 4.2197332 4.4790259 4.3790968 3.5669560 3.9833886 5.2310750 3.6070635 4.4473069 3.7322094 4.8695533 5.0019994 4.2697747 4.2145203 3.7475690 4.5174525 5.0199367 5.4457257 4.7758929 4.3305622 4.1223762 3.5265669 4.3479048 5.0197322 4.9071521 4.2312165 4.0541315 3.5500534 4.7495815 4.6690013 3.8653762 4.2212514 5.0332421 5.0871063 5.4893100 4.8042348 4.5550215 4.3354227 4.3115404 4.8967823 9.0000000 3.7498294 5.2962695 3.7123200 4.1152441 4.0556534 5.0114858 3.5509475 4.4080905 3.3274456 4.6480262 5.5461117 4.5770598 4.2116620 5.4515618 4.5551943 4.4517787 4.5492586 4.3854146 4.4710465 5.0826131 4.9790033 5.0475042 4.7490865 4.4985423 5.7771216 4.7576140 4.1822298 4.1452137 4.7136027 4.5650066 4.7950545 5.0750335 4.0967733 4.7623852 4.9835157 4.9680970 4.7238180 4.7676713 4.0812049 5.1259301 4.7861865 4.1604082 4.6006289 3.8704421 4.6935961 4.5975183 5.1168169 5.4385935 4.4799354 5.4391116 4.7607979 5.3609751 4.8174528 4.6129779 5.2181776 3.6871851 3.7797801 3.8218105 4.0511546 3.1825668 6.1338552 4.8555856 4.6115074 4.4082358 5.2365195 5.0552576 4.1942032 3.9741222 4.8513270 4.5322634 5.0265217 4.9222293 4.2819311 4.3423997 4.4744080 4.1537659 3.5598049 5.1908045 4.9719973 6.3108708 4.5618070 3.2803523 4.0072896 6.1515740 4.3023548 3.9477914 4.6283580 3.9760162 3.8604255 6.3589606 4.3369538 4.3062012 5.2479160 5.7156578 4.9759911 4.6497178 4.4797428 3.0154059 4.5440008 4.3512185 4.1046332 4.0204227 4.4306387 3.9404187 4.3166478 4.3702549 4.4663776 4.4520684 4.6706364 4.5191735 4.3180716 3.8391028 4.7098867 4.7923118 4.0573113 4.7952217 3.4578720 4.4918062 4.9443260 4.1801078 4.4274103 3.6477875 4.9330443 4.1210377 4.4858959 3.8535239 4.1392105 4.1157294 4.4722399 4.0578890 4.8427499 4.8220744 4.3083177 4.9259266 4.6930310 4.6324752 5.1105416 3.8159467 4.3660786 4.1550231 4.3533657 4.1841948 3.9812840 4.1932619 4.4938181 2.8990706 4.2739886 4.2970879 4.6384882 3.7128027 4.4919241 4.9628461 3.5894948 4.8685465 5.5143673 4.2784347 4.0059313 4.5885800 3.9132731 5.5402933 3.9454078 4.3514528 4.1380830 4.1125820 4.6558964 4.5026794 4.3508723 4.3678744 3.8332668 4.4766074 5.7503287 4.7226889 4.0386378 6.0116146 3.9064617 4.8831015 4.6244451 4.7394338 5.1779596 4.2700842 4.8298242 5.7601348 4.3284855 4.3076175 3.5909590 3.8790831 4.7305158 3.9950772 3.6465563 4.3754295 3.7102643 4.3328459 3.0086453 3.2883553 5.6196505 5.1484198 5.6177917 2.6246633 4.0861343 4.6007571 4.9846693 3.1940704 3.7070437 3.9690360 4.3013120 4.4653647 3.9764939 3.6209555 3.7359902 4.8083729 3.3602141 1.7890840 3.8679045 4.4916768 4.1051942 5.2881181 6.4164444 3.3944709 4.6174916 4.2079775 4.6757363 4.4152526 3.5935719 3.6048253 5.4998539 4.9957612 2.7209167 4.5214313 5.1100429 6.1139425 3.5160973 3.4652073 3.3050305 4.1704136 2.8616053 4.5093263 2.7958629 4.8850786 5.3532828 8.9999983 7.4876722 4.2766044 4.5969032 7.6085929 5.9821024 4.3491357 3.7366952 3.3630280 6.5911665 4.3003018 6.8642675 8.1762676 5.2258196 5.3316967 8.9999986 5.1224085 7.6861675 5.1810346 4.7052148 4.9177868 4.7530744 6.8199815 3.6140466 3.8385561 3.7659700 3.8768282 6.4918662 5.3804841 3.5931204 3.7488484 4.4093061 4.0991582 3.8671390 3.8958716 4.0946521 3.9439492 3.8516330 4.5033459 4.1500417 3.9550739 3.9006467 4.4819955 3.8397203 4.5394933 4.0955694 3.8918953 4.2822889 4.8202106 3.9909273 3.5927093 4.4989146 4.2248186 4.2554163 4.5471565 4.1116425 4.0514131 3.6524200 3.9256113 4.2135083 3.7563504 4.4527734 3.8620228 4.0205038 3.7954431 3.7107428 3.5432019 4.0751578 7.3127323 3.9976895 3.8812220 4.6828657 4.5224244 4.3823444 4.8548338 3.8795844 4.9859625 4.5981252 4.0466003 3.4852440 4.4500921 3.8744344 6.0499847 4.8733272 4.2777565 5.5330001 5.5340064 5.2435147 5.4483795 5.1050156 5.0198542 4.8645160 4.5501478 4.9135638 4.8112635 5.8508641 7.0978080 8.1422289 5.4136475 6.2047890 5.5102291 5.3313618 5.5652685 4.1343613 6.2787690 4.2598768 5.9418677 4.4782106 4.8268644 3.8926583 3.9152760 5.1096710 4.7106948 5.1735549 4.1994447 5.1068090 4.6288218 3.7931555 4.2450260 4.5290458 4.2549779 4.4617958 3.6734557 4.8773269 4.2628816 3.9068811 5.1399364 4.5141123 4.3158217 3.9683996 4.6483170 4.0008681 3.9516818 4.2737235 3.8903702 4.7038549 6.7227616 5.4376840 4.7891297 4.2550298 5.1726656 4.2078047 3.4094730 5.1526007 3.7019435 3.8063208 4.8155815 3.9381257 3.9213141 3.9358807 4.8307903 6.8945501 4.3245766 4.0763412 5.2999504 4.4189005 3.9711268 4.6814195 4.3619510 3.8286872 3.7499399 4.0829022 3.6803322 3.9964943 4.2861944 3.5643853 4.0620871 4.0091588 7.7940810 3.2501296 6.5504022 3.1219861 3.7132777 4.3189151 3.6088085 4.9019923 4.6991956 3.8337006 3.8187944 3.8812319 7.0788659 3.8564851 3.3573649 3.1132958 4.8690583 5.8124420 3.5318150 4.9595020 6.8476301 4.5612064 4.9740773 4.0507816 5.2678967 3.7659057 5.2694891 3.7442165 4.0443821 4.6001409 4.8149505 4.3688001 3.8695199 4.2053599 4.0222432 3.7670878 4.4625770 3.3304370 4.0992828 3.9732106 4.0122977 4.1306476 3.7724710 4.4990624 4.0141500 4.7100569 4.0103304 4.6337891 4.6681363 4.4413841 4.2758629 4.2573007 4.4025679 4.5289970 4.6009017 5.0293741 4.2717273 4.0403767 3.5917757 3.6600213 4.0161663 4.1875488 3.6446483 3.5891709 4.3138139 3.8918041 3.5117992 3.5478884 4.1004786 3.2383920 4.3281582 4.3979851 6.5076502 3.7328915 4.7081939 4.9435001 6.4763492 4.6255695 4.4817178 4.0030725 5.1362478 4.6758840 3.8830505 4.4826977 5.4235590 4.0631367 5.1032759 4.9215048 3.9473386 5.2134987 3.9714337 4.5630790 5.1856533 5.7924027 3.7214043 4.9478757 5.4574035 4.2818050 4.2558949 2.9941801 4.0755248 5.5514594 4.9871407 3.9154303 4.9967751 2.8626507 4.9072650 3.7710760 3.5848598 5.0037777 5.0229952 4.7853520 4.2007037 5.9309882 5.1765780 4.9437409 4.8346219 5.0700967 5.6274667 5.0112129 4.1236077 4.4514977 5.2066900 5.2687793 4.9788142 4.9189333 4.0620268 6.3539061 5.8432778 4.7398407 5.5605168 7.8404287 5.1532299 4.5681669 5.5854999 4.7307686 4.7752017 4.4559102 5.0369654 5.2103847 4.6621206 5.6642977 6.9891120 4.6994323 3.7121042 5.1510464 6.3668273 4.3735273 4.8896337 6.8567334 4.6145011 5.7352771 5.4471781 6.2247304 5.4175494 6.4034699 5.6266320 8.8365828 5.1781622 4.5418997 4.5084386 7.0122444 4.6227050 4.1206456 4.2716611 3.9658251 3.7836701 5.7609330 5.6501960 6.4133384 7.1389792 5.3136361 4.5225103 4.3405071 4.6709241 4.9708438 6.4298160 9.0000000 4.2032502 5.4224214 4.8773041 4.4244696 5.9032178 4.2864046 3.8037626 4.2052387 5.6785486 7.4251265 1.7278555 4.4859610 3.9590211 5.4220802 8.9999981 3.6361084 3.5913313 3.7596629 3.5774824 3.1133267 3.5183463 3.3580569 3.4833511 3.0675048 4.5328946 4.2182969 3.9216096 3.5740273 4.4878433 3.0292365 3.4395835 3.7650014 3.3934226 3.5291607 3.1552575 3.8347660 3.7272067 3.7056085 3.4002823 3.6578490 3.5917346 3.8039009 4.7000538 3.8567837 4.1012970 3.4617163 3.7254597 4.1382923 4.4030588 3.6999704 4.2250588 3.5406508 4.0322511 3.6678800 3.3093370 3.9056699 2.9471571 3.9031085 3.5989710 3.8987499 2.4169669 3.3375356 5.2912292 4.8727482 2.6618615 3.9414194 4.8312022 3.0516601 3.9426239 4.2819624 4.9875431 3.0982212 7.5301450 4.4168998 7.7555031 5.0065048 5.2999340 5.1822077 5.0544620 5.4532656 5.9215763 5.4135815 5.4351116 6.0336495 5.5545384 5.6344420 4.9480083 5.7207322 5.4986828 5.5688945 5.7610135 4.7134403 5.2997030 5.9933518 5.2669070 5.5533779 5.2969268 5.3767632 5.4445969 4.9530365 5.1415523 5.5643990 5.8277157 4.6784941 5.8791524 5.3987000 4.9417330 7.6071459 5.9019048 5.6386867 6.3921222 5.6183062 4.9501123 5.5434879 5.7393361 5.7670238 6.0156159 5.2131903 6.1864087 5.1484056 5.0078924 5.4042524 4.4143425 4.6148811 5.0735068 5.3079449 6.3693433 4.3201540 5.1732443 5.2870998 5.3870191 6.0541080 4.9158745 4.6792333 4.5047394 5.6263893 4.9484977 5.9426592 5.7898474 4.6741723 4.8706339 4.6729123 4.7120891 4.7488249 5.2863141 5.1564625 5.0629437 5.4705376 4.7996857 4.2900185 6.2547977 5.6747406 4.5459899 4.2938639 4.8627784 4.9530589 4.6472757 5.7837551 4.7434011 5.0461779 4.3053919 5.0003674 7.3252949 5.0196503 5.6565524 4.3263008 3.9562854 4.3355756 4.5474960 4.6762970 4.7756981 4.1672788 4.4765331 4.2243179 4.5825628 4.1862669 4.6937615 4.8958777 4.3182684 4.3822029 4.6495489 3.9124905 5.2270474 4.6411879 5.3406924 4.4780360 4.5128195 5.1898929 3.9567669 4.6302957 5.7063584 4.7080018 3.8701081 4.6124919 4.0210437 3.8990276 3.0234858 3.9307133 6.0056930 4.1087781 5.2249130 3.5542162 5.0138511 5.8668637 4.2956047 4.0682725 5.2933700 4.0057484 3.9501075 4.6895872 6.0087233 4.3448547 5.6718625 4.3943379 5.3107218 4.9630445 3.7274725 3.6748465 5.3263398 6.7708675 4.4110965 4.5562656 4.6487183 6.7960599 5.3589739 3.2050918 7.1935898 5.4112735 4.5779834 3.0435707 4.7919635 5.8196567 4.5568556 4.8810831 4.1093289 5.6847393 5.9709728 4.8099983 6.6385921 7.7319228 5.1697487 5.5959734 4.6288935 4.5053215 5.3789499 6.0730508 3.5396929 5.6217896 5.8461759 6.1731770 6.2702664 4.2972462 4.3558655 6.2004471 4.8898795 7.2021788 6.3094206 4.9298216 4.2796912 4.1913560 4.0487889 4.1772707 4.5487153 4.5344038 4.5302620 4.6847087 5.4847050 5.1722920 4.2032521 4.3708555 4.2708548 4.3304965 4.8893734 4.2393058 4.6374469 4.8033246 5.0525568 4.3970854 4.4053075 5.2514552 4.8670544 4.2254040 4.6233209 5.1000575 3.9449473 4.1464969 4.6869343 4.5250598 4.4538632 4.9188020 4.4127762 5.1833605 4.3015398 5.0340660 4.9568393 5.2033167 4.2087141 4.9026199 4.3533008 4.2838804 5.0396868 5.1379702 5.2917860 4.4827444 4.6648335 5.1186895 4.8615578 4.0781444 3.1160154 4.4764465 4.7507021 4.4548246 4.2986660 5.3996197 5.3158007 4.6989348 3.7424937 4.0493064 5.2139678 4.6313737 4.8011139 4.6840203 4.2353934 5.3997455 5.0500601 4.7200527 4.7422709 4.4804714 6.3794883 4.9024666 4.1894420 4.8533835 5.2695206 2.9825944 5.0025557 4.7691446 4.6046099 4.3340160 4.4487009 3.6072365 5.7843686 4.2949412 6.8018204 3.5780356 4.9085702 4.3541015 3.7460430 4.0387360 4.5786720 4.7616320 3.9954217 4.0596946 5.0963812 4.8762383 4.1141298 4.4497772 4.0067248 3.9192503 4.0224850 4.5494630 4.5970869 4.0240851 4.5931941 4.1033182 4.3695753 3.7116389 4.7225976 4.2303429 3.9904272 4.7876269 4.5281188 4.3307074 4.4016112 4.4912700 3.6993877 4.5753970 4.8679767 4.1495767 4.4203036 4.0145336 4.2025438 4.1363404 4.0908717 4.2135800 4.8623451 4.7024948 4.4102646 4.1558713 4.3573168 5.2633046 4.6517517 4.0184956 6.2039238 4.9576782 5.6247551 3.4376751 4.6306164 6.5968455 6.0277843 4.7615645 5.9095862 6.0317301 4.8181618 4.0077562 4.5498369 4.9840157 5.2513455 4.4601969 4.3666658 4.3933096 4.5670906 5.8280493 4.7214820 4.6541103 5.1275919 4.9861850 5.1174014 4.6942722 4.7236945 4.9989591 3.9483442 4.7975548 4.0018520 4.4700872 4.2844770 5.6898707 5.2621791 5.0893472 5.4688804 5.9437487 5.7702054 5.2423388 4.6310591 3.9262517 4.5730950 5.2152524 4.4984756 5.2962807 5.6138285 5.2253591 4.6082843 3.7998776 4.3128630 5.5330346 4.8099423 4.1181813 4.9684462 4.7452666 4.7565150 5.7433922 4.6328313 5.1794580 5.0929063 4.7173771 4.7217603 4.8983113 5.6691053 5.6984379 4.8682247 4.6254692 4.6452040 5.7623213 6.8593488 4.9627383 4.4114673 5.4468444 4.3641926 5.5809499 4.5073300 5.8022229 4.9259239 5.3176709 5.0258937 5.2784308 5.2250032 4.2522400 5.3841198 4.2300021 4.7071470 5.3233016 5.7582669 5.3905641 4.8252764 4.9873190 4.3607720 4.8625217 4.5631709 4.6309267 5.0023550 4.3545209 4.9603305 4.9861435 4.7601800 4.6775106 4.0787621 4.9750144 3.7990787 4.0055232 4.9802201 4.5212416 4.7667770 4.7253958 4.5608091 5.0694554 4.1998111 5.2096489 4.8612938 5.8277342 5.2262981 3.9814978 5.8173166 4.9762219 5.5018237 4.4403499 4.9134808 8.9999990 4.7949119 4.7063531 6.3551914 5.8741286 5.9860284 5.7592678 3.9288805 7.0581584 2.8687501 5.8973099 4.6391445 2.8002187 7.9893065 4.8315921 6.2347572 2.3833247 5.6960248 3.2160391 5.7328759 2.3408366 5.0764776 2.2957774 4.7764124 3.9795525 2.4069653 3.7764284 3.5994552 6.8290015 5.7629841 3.9447930 3.7568582 3.0108239 7.5438012 8.9999988 9.0000000 2.3969107 3.8380515 5.3695100 4.2613644 5.6346772 8.7362010 7.4468075 5.8285472 2.5805425 7.9045030 8.9128746 6.5758543 5.5065795 2.8239315 6.8036744 3.8387717 6.2984803 3.8537403 4.5356973 3.4806837 3.3640319 4.5366737 4.0567964 4.0708828 4.2891082 3.8330938 4.5002919 4.1169918 3.8393419 4.0674778 4.7427730 4.7325277 5.5581765 4.2333209 3.8515264 5.1440690 4.2818831 3.9447137 3.9608340 5.3512912 3.5309257 5.3763606 4.5103521 4.5459731 5.5936531 4.4668684 4.0994972 4.9867679 4.4914393 4.8205985 4.7885032 4.5272104 5.4664501 3.5745729 4.7289939 4.5664583 4.6529715 3.9884747 4.3437448 4.2763299 3.3574398 4.3052561 6.4050003 9.0000000 4.2966099 3.5980959 4.3343261 3.7684431 5.9336746 7.5522412 9.0000000 5.3014890 5.9094774 5.0432455 4.7184696 4.6192578 4.5688361 4.7644162 4.4310317 4.5697783 4.2293589 4.3688144 5.5284379 4.5597935 5.1137713 4.5720202 4.6657171 5.1435643 5.0654495 4.5948161 4.6583415 4.2545253 4.4529681 5.3136855 6.7552222 4.9003947 6.0974979 5.2233440 5.6068594 4.6800629 6.2125055 4.9500034 4.3712313 4.8964129 5.8575383 4.4032480 3.8173152 6.1513513 4.9114405 5.5947350 6.7589058 6.8258975 5.8823716 4.1704340 6.5314603 5.8195781 5.6040078 7.3910473 5.0851827 5.4657748 4.8370878 2.8319270 3.8305207 4.6676331 4.6089609 5.2459014 4.5904525 4.5064362 4.5007061 4.0045283 4.6387746 4.6895422 4.7025403 4.1763542 4.5664781 4.2293911 4.7481543 4.7589126 4.4996799 4.4274827 3.9492949 4.5650212 3.8126123 4.5916059 4.9145725 4.4250314 4.2642893 4.0684217 4.6503167 4.3711859 4.3145981 3.2971729 3.5597898 2.7568067 6.7980532 4.7006796 3.9790755 3.9790755 4.0180909 4.0180909 3.9746794 4.1241980 4.1514411 4.3137088 4.0665975 4.0249348 5.0067937 4.2565077 4.2565077 4.8518119 4.3463184 4.2537768 4.0415541 4.1359805 4.1359805 4.0848261 4.0848261 5.1833188 3.7160779 3.2697729 3.2697729 5.0911947 4.1138761 3.2339897 3.2339897 0.0000000 0.0000010 3.4986254 3.4986254 3.3531651 7.7968463 2.6953438 
```
