## Supplementary Dataset for "Kinetoplastid kinetochore proteins KKT14-KKT15 are divergent Bub1/BubR1-Bub3 proteins": KOGs_eukarya_v5_2_select.mafft_merge.add_unknown_KKT15.gappyout.drop.iqtree_modelfinder.mldist (part 54 of 54)

```
perkinsela_sp._004682_KKT15                                                                                                                            5.6958659 4.5911048 4.6142184 4.8770869 4.1084110 5.2762377 5.1298776 3.8519747 5.0756342 3.8883928 4.1090232 4.0807045 4.1831178 5.7799381 4.9720448 4.3925453 4.1132876 3.9556413 3.9646048 3.3516317 3.8910966 5.0859998 4.8798204 4.1280515 4.0538854 4.6279170 5.2074863 4.7844463 5.0493127 5.4007390 3.8509281 3.7560391 4.0503532 4.3024074 3.6041863 3.9661014 4.4970228 4.8527468 4.2911434 4.7100586 4.8198003 3.7181811 4.1659317 5.1582749 3.2953516 5.6657388 5.3069801 4.4720411 4.4328255 4.0909987 2.6763861 5.3011743 5.3418594 4.0079169 4.8986259 4.5172823 3.8419067 4.4867955 3.6943229 3.8512183 4.1767489 4.2865449 4.5097118 3.8400907 5.1134260 5.3949375 3.3471046 3.7267698 4.3966608 4.1147205 6.2635801 4.2032376 4.3973534 4.8406799 3.8761190 4.6435476 3.8194348 4.2178604 5.7455803 3.5559501 4.7250900 4.3422025 4.2549943 5.2537301 5.4388351 4.6927058 5.1688500 5.3438634 3.9753446 4.5954592 5.3853915 4.5779086 5.8384699 5.2063441 5.1871037 5.0603857 4.9877522 5.0403299 5.0751765 4.9100806 4.8114065 5.5599709 5.3178478 5.0657193 6.0417192 5.0924695 4.6972327 5.4876482 4.7129431 5.5199733 5.4649328 5.4937131 5.0972806 5.1268884 4.9553609 5.4398482 4.9918837 5.2621279 4.9452054 5.2206636 4.6555895 3.9654978 4.8692634 4.9281589 4.3267677 5.3715549 6.4479907 4.7365485 4.8015440 5.3267778 4.6795431 5.1939220 4.4146645 5.3023489 5.0226504 4.1883789 4.7431068 3.8581027 5.3505671 4.1318691 4.5049994 5.3400790 3.6360047 4.6359157 4.7954219 7.5885774 7.3156604 4.3255117 4.3536728 3.7234456 4.4137102 4.2783659 3.5553127 4.2978841 5.2668406 3.9703006 3.9741283 3.9169474 3.6167458 4.6165966 3.6999504 3.6889241 4.4728922 7.9307592 4.8514582 3.7779916 3.5705212 4.4216371 4.6144127 5.2161854 3.8862555 4.6395352 5.4418631 4.7919607 8.9291006 4.5479447 6.1841303 4.8711916 4.3549447 4.7312869 4.3590087 4.0178325 4.3864876 4.1698557 3.7883079 4.1203680 3.9847284 4.4049722 3.5725071 4.7099763 4.7908202 3.7048628 4.6355800 4.0857788 4.0901441 3.9548719 4.4517005 4.3405780 3.8069819 3.8593377 3.9925092 3.9161626 4.4029579 4.6986293 4.5304567 4.0432197 3.9402084 4.2212825 4.2213481 3.9126366 4.6143637 4.1487565 4.2206263 3.8035189 4.2642535 3.7897342 4.1475827 3.2056269 5.3344371 4.9597328 5.1304969 4.3333574 5.6806602 3.6385729 4.0366655 4.6698249 5.3427281 6.1564790 4.9653814 3.7385992 3.7268958 3.8971566 4.1739790 4.9925668 4.4641667 4.0436070 5.2027563 3.6603640 3.9717164 4.5464009 4.4427691 4.0914222 4.9289358 5.1031238 5.9547990 4.1093353 4.1200129 4.2859533 4.0938763 4.5823571 3.9168528 4.9774904 4.0563826 4.0726990 4.0971165 4.3572742 4.0721979 4.4037439 5.5952211 5.0285882 3.6238960 4.9155314 5.6519560 4.8264880 5.8702170 5.1424614 4.7865437 4.6007975 5.4964961 4.3093109 4.7251250 4.5827542 4.3024170 4.1631786 4.4232225 5.1121938 3.7268180 3.9157686 4.0143833 3.8882990 3.7520132 5.0515262 4.8625613 4.1707085 4.6850325 3.7495085 4.4340445 3.7274524 4.3149611 4.6173872 4.1936616 4.5213839 5.4742503 4.2993443 4.0938732 4.3926278 3.3256119 4.0574721 3.7469477 4.5716933 4.8566291 5.4012522 4.8065807 6.9457933 3.2872592 8.1997134 8.5369823 4.7263653 5.5906388 7.1863727 4.5034291 5.8339304 4.4758611 3.6553715 4.9061235 4.0754543 6.1453663 6.1522523 5.5868579 6.2984617 6.8209482 6.9188754 6.5994914 5.2450481 5.6045352 5.7492126 5.5810583 4.3266266 6.8716310 7.2689293 3.7843415 5.8392795 6.3365637 5.0751776 4.6124283 5.3982084 6.0540415 5.4437311 5.3984830 6.1749014 5.7387413 6.4947747 4.7164622 7.2157456 6.5050655 5.6387047 5.2472701 5.9941477 5.9119167 6.1305892 5.7348936 6.1817857 6.6781116 4.5272155 7.1967970 5.7139022 6.1212328 5.8870226 6.7897265 3.4818467 4.7351138 4.0747818 3.6056646 4.1665548 4.0505136 4.8349734 4.1314347 4.6381326 4.1596174 4.7595542 4.2238528 4.1149498 4.4138779 4.0659044 4.5267331 3.9777180 4.5909705 4.4914332 4.3160634 4.0707494 4.6036157 4.2109215 4.3301625 4.2576163 4.3152286 4.5665124 4.2539526 4.2392819 4.1485351 4.5271530 4.4508619 4.3750128 4.4690473 4.7460474 5.1115737 5.5942974 3.5715965 4.1401151 4.9108222 4.3832566 4.1734888 4.6607489 4.5514307 4.5303310 4.2263391 4.0515025 4.5085890 4.0329250 4.0894281 3.0068347 4.4135306 4.0973827 4.9466266 3.5669644 3.9040634 3.7157223 5.3489481 3.9584504 3.8969156 8.9166338 3.6785326 3.9135812 5.8572565 5.1665590 4.4797440 3.7713135 3.5655798 4.9505266 3.7073040 2.9804115 3.5988504 4.1630455 3.3277430 4.8041236 4.7432836 3.3008094 4.3965326 3.7397962 4.1664692 4.9486585 5.2378607 4.9680159 4.5097901 4.7761514 4.7555346 4.9971474 4.7282598 4.1784067 4.6176081 4.9039033 4.7480991 4.6212280 4.6617011 4.7400688 4.0297515 4.5823107 4.4650322 4.2428669 4.7608458 4.5212006 4.0385128 5.0318718 5.7622200 4.6292530 5.4425117 4.9803864 4.8406089 5.5643968 5.3653345 5.0682584 4.4360271 4.5762959 4.3500205 4.2110658 3.8558027 5.1822364 4.3206341 3.9568801 4.4400930 4.1814421 4.8115189 4.8228740 3.9306755 3.8485703 4.5232266 4.0522568 3.8670614 4.1684593 3.8572394 3.7950858 4.2506617 4.1538108 5.0312955 3.7849391 7.9393245 4.6067177 4.1973879 3.9060001 5.2343193 4.7383827 4.1547766 4.6707717 3.5494735 4.9650044 3.7220062 4.0856138 5.0265057 4.2019008 3.8259549 3.9345755 5.5516373 5.1120271 4.4310161 3.7935483 4.0021689 5.2398557 3.7411275 3.8709971 4.3478008 4.1493055 3.7008454 4.2827256 3.9862783 4.0471552 4.1885748 4.5384811 4.2503757 4.3416451 4.4122207 4.0376877 4.3416451 4.2768527 5.1301729 4.7377522 4.8994232 5.2117115 5.1301600 4.9198849 5.1598825 5.2016588 4.8872487 5.4984986 5.4857334 5.5612527 4.8340381 4.7077999 5.7041811 5.1099452 4.8013389 5.8870591 4.9783327 5.0455729 5.0078433 5.3579557 5.5890541 4.9859730 5.2432455 4.7712442 6.0489913 4.6866877 4.7093883 4.7147204 4.5888056 5.8203851 5.2501121 4.1867290 5.0333327 5.8144717 5.7945795 4.9252350 4.8606245 3.3941422 4.0016707 5.3980074 8.9999983 5.5599288 5.7775889 5.7827390 5.6124191 5.0681977 7.5197852 8.0751033 5.7900768 5.3588596 5.8190544 5.0416863 5.9686399 6.1748712 6.0119549 6.9126003 6.4794141 4.9261498 5.0058251 6.1216423 5.2321144 5.5778003 4.5579081 5.6738027 5.4467072 5.4397024 4.5478832 5.2086291 4.6796166 6.1265671 5.9615285 5.7623473 5.9870422 6.9267015 7.3918598 7.9521209 5.8803630 5.1045503 4.6373320 4.0976721 7.0401068 4.5481438 3.9667119 4.8849788 3.6622291 4.2923709 4.2188050 4.2456937 4.1276848 3.7414070 3.9522416 4.1160071 3.3432696 4.3986241 4.7958104 4.4698932 4.2425935 3.8616542 5.1345567 5.2764168 4.2117252 4.1802285 4.1637565 4.4077102 4.4004413 4.4146541 3.7088171 4.4469220 4.9404975 3.4282398 4.6027749 3.9365112 3.9240175 5.2969136 4.8609581 3.3918985 3.7107964 4.4819172 3.9118555 4.4305299 4.7179784 4.1463619 5.0073345 3.5039644 3.3754290 3.4291736 4.0905659 4.5075328 5.1511401 3.9811103 6.0600515 4.7414798 4.7461317 4.9435460 4.1796462 4.0977776 3.6872387 4.4985911 4.2099021 4.7461635 4.6424768 4.0556433 4.9794357 5.2358562 4.9734570 4.8838603 4.6739152 4.7006996 4.7736648 4.9637849 5.2316929 5.0541564 4.3686684 4.5279976 3.9725691 4.4796459 4.6215317 3.8063306 3.9221790 4.8009066 4.7696257 4.8828121 4.2450575 3.9947606 5.4069527 4.0837043 5.1380814 4.9909059 5.0125226 4.5220299 6.0599384 4.4212474 4.9704017 5.1213923 4.5592334 4.8482423 5.1086583 4.3544639 4.3998629 4.5574791 4.7609019 4.0719949 4.7114511 3.7741036 4.9735087 4.2822303 4.7181283 3.9200507 3.1249771 2.9988877 5.3178134 4.1591331 3.8971467 4.6815096 3.6776009 3.8012827 4.9870666 4.0219263 4.9606496 3.7702198 4.5787480 4.4166568 4.9908174 4.1308110 3.3166917 3.0703382 4.5132160 5.1032595 3.7656458 4.2769716 4.1000684 4.2928333 4.2167250 4.1503767 3.8828013 4.9441520 4.3905504 5.1357763 5.2354406 4.0166135 6.8204011 4.6925104 4.8117577 4.7733523 4.4634796 3.9155871 4.1111361 4.9574217 3.3001577 3.2920510 4.6468253 4.0047723 4.4315176 4.0478590 3.9866310 4.6154252 3.4921133 3.9901445 3.7341099 4.5838224 3.5267304 4.8977196 4.9816708 5.0180930 4.4966008 4.2674845 4.6661741 5.1826549 4.1809076 3.8313596 5.9267822 3.0956195 4.1643629 4.1268417 3.9440978 3.6229327 4.0167705 3.8708180 4.0795668 4.5073772 4.1072326 4.2835366 3.3999646 4.2965704 4.0379772 4.1289152 3.8613905 4.2439435 4.3877190 5.1940784 3.8443073 3.8686143 4.4986484 3.8970159 3.6003454 4.5179853 5.0378617 4.2629275 3.7580059 4.2724667 4.3355854 4.7812820 3.7818274 4.0155527 4.5740974 3.8095696 3.5824484 3.5601800 5.0346081 3.7477727 4.0473253 3.9920863 3.5274827 3.4936117 4.8965387 3.0828801 3.7235077 3.8780123 4.6221489 3.4946183 8.9999981 2.9831039 5.4334177 3.5635457 4.4690964 3.1067607 7.7303437 3.9052517 2.9046491 4.9614713 4.2117973 4.1814147 7.5153347 4.5431011 3.1739599 2.8590694 4.1925452 3.6667087 3.2591338 4.4347257 3.7502811 4.1216561 5.0142529 5.5962864 4.1158835 4.5859771 4.6986173 7.1055592 5.4761562 3.1086460 4.5382841 4.7142064 4.1303033 5.7950060 4.7887328 4.3412999 4.4544985 3.6031705 4.6477896 4.6704385 4.2686704 3.6163009 4.9153670 4.9526528 5.2302605 4.4850676 3.6406783 3.5538140 4.6683708 3.7819862 4.2028586 3.7386986 4.5817230 4.8111333 4.0277647 3.5488407 4.1289263 3.8727773 3.9134370 3.6588537 4.3553660 3.5399874 4.8778854 3.5696728 3.4416702 4.5167772 3.4565950 4.6005880 4.6014574 3.8672596 3.6419843 5.0009782 3.8469538 3.6556857 4.0545802 4.7687485 4.1529768 4.0882420 4.8583620 3.6962829 4.0912832 3.0193387 4.6803506 4.2197332 4.4790259 4.3790968 3.5669560 3.9833886 5.2310750 3.6070635 4.4473069 3.7322094 4.8695533 5.0019994 4.2697747 4.2145203 3.7475690 4.5174525 5.0199367 5.4457257 4.7758929 4.3305622 4.1223762 3.5265669 4.3479048 5.0197322 4.9071521 4.2312165 4.0541315 3.5500534 4.7495815 4.6690013 3.8653762 4.2212514 5.0332421 5.0871063 5.4893100 4.8042348 4.5550215 4.3354227 4.3115404 4.8967823 9.0000000 3.7498294 5.2962695 3.7123200 4.1152441 4.0556534 5.0114858 3.5509475 4.4080905 3.3274456 4.6480262 5.5461117 4.5770598 4.2116620 5.4515618 4.5551943 4.4517787 4.5492586 4.3854146 4.4710465 5.0826131 4.9790033 5.0475042 4.7490865 4.4985423 5.7771216 4.7576140 4.1822298 4.1452137 4.7136027 4.5650066 4.7950545 5.0750335 4.0967733 4.7623852 4.9835157 4.9680970 4.7238180 4.7676713 4.0812049 5.1259301 4.7861865 4.1604082 4.6006289 3.8704421 4.6935961 4.5975183 5.1168169 5.4385935 4.4799354 5.4391116 4.7607979 5.3609751 4.8174528 4.6129779 5.2181776 3.6871851 3.7797801 3.8218105 4.0511546 3.1825668 6.1338552 4.8555856 4.6115074 4.4082358 5.2365195 5.0552576 4.1942032 3.9741222 4.8513270 4.5322634 5.0265217 4.9222293 4.2819311 4.3423997 4.4744080 4.1537659 3.5598049 5.1908045 4.9719973 6.3108708 4.5618070 3.2803523 4.0072896 6.1515740 4.3023548 3.9477914 4.6283580 3.9760162 3.8604255 6.3589606 4.3369538 4.3062012 5.2479160 5.7156578 4.9759911 4.6497178 4.4797428 3.0154059 4.5440008 4.3512185 4.1046332 4.0204227 4.4306387 3.9404187 4.3166478 4.3702549 4.4663776 4.4520684 4.6706364 4.5191735 4.3180716 3.8391028 4.7098867 4.7923118 4.0573113 4.7952217 3.4578720 4.4918062 4.9443260 4.1801078 4.4274103 3.6477875 4.9330443 4.1210377 4.4858959 3.8535239 4.1392105 4.1157294 4.4722399 4.0578890 4.8427499 4.8220744 4.3083177 4.9259266 4.6930310 4.6324752 5.1105416 3.8159467 4.3660786 4.1550231 4.3533657 4.1841948 3.9812840 4.1932619 4.4938181 2.8990706 4.2739886 4.2970879 4.6384882 3.7128027 4.4919241 4.9628461 3.5894948 4.8685465 5.5143673 4.2784347 4.0059313 4.5885800 3.9132731 5.5402933 3.9454078 4.3514528 4.1380830 4.1125820 4.6558964 4.5026794 4.3508723 4.3678744 3.8332668 4.4766074 5.7503287 4.7226889 4.0386378 6.0116146 3.9064617 4.8831015 4.6244451 4.7394338 5.1779596 4.2700842 4.8298242 5.7601348 4.3284855 4.3076175 3.5909590 3.8790831 4.7305158 3.9950772 3.6465563 4.3754295 3.7102643 4.3328459 3.0086453 3.2883553 5.6196505 5.1484198 5.6177917 2.6246633 4.0861343 4.6007571 4.9846693 3.1940704 3.7070437 3.9690360 4.3013120 4.4653647 3.9764939 3.6209555 3.7359902 4.8083729 3.3602141 1.7890840 3.8679045 4.4916768 4.1051942 5.2881181 6.4164444 3.3944709 4.6174916 4.2079775 4.6757363 4.4152526 3.5935719 3.6048253 5.4998539 4.9957612 2.7209167 4.5214313 5.1100429 6.1139425 3.5160973 3.4652073 3.3050305 4.1704136 2.8616053 4.5093263 2.7958629 4.8850786 5.3532828 8.9999983 7.4876722 4.2766044 4.5969032 7.6085929 5.9821024 4.3491357 3.7366952 3.3630280 6.5911665 4.3003018 6.8642675 8.1762676 5.2258196 5.3316967 8.9999986 5.1224085 7.6861675 5.1810346 4.7052148 4.9177868 4.7530744 6.8199815 3.6140466 3.8385561 3.7659700 3.8768282 6.4918662 5.3804841 3.5931204 3.7488484 4.4093061 4.0991582 3.8671390 3.8958716 4.0946521 3.9439492 3.8516330 4.5033459 4.1500417 3.9550739 3.9006467 4.4819955 3.8397203 4.5394933 4.0955694 3.8918953 4.2822889 4.8202106 3.9909273 3.5927093 4.4989146 4.2248186 4.2554163 4.5471565 4.1116425 4.0514131 3.6524200 3.9256113 4.2135083 3.7563504 4.4527734 3.8620228 4.0205038 3.7954431 3.7107428 3.5432019 4.0751578 7.3127323 3.9976895 3.8812220 4.6828657 4.5224244 4.3823444 4.8548338 3.8795844 4.9859625 4.5981252 4.0466003 3.4852440 4.4500921 3.8744344 6.0499847 4.8733272 4.2777565 5.5330001 5.5340064 5.2435147 5.4483795 5.1050156 5.0198542 4.8645160 4.5501478 4.9135638 4.8112635 5.8508641 7.0978080 8.1422289 5.4136475 6.2047890 5.5102291 5.3313618 5.5652685 4.1343613 6.2787690 4.2598768 5.9418677 4.4782106 4.8268644 3.8926583 3.9152760 5.1096710 4.7106948 5.1735549 4.1994447 5.1068090 4.6288218 3.7931555 4.2450260 4.5290458 4.2549779 4.4617958 3.6734557 4.8773269 4.2628816 3.9068811 5.1399364 4.5141123 4.3158217 3.9683996 4.6483170 4.0008681 3.9516818 4.2737235 3.8903702 4.7038549 6.7227616 5.4376840 4.7891297 4.2550298 5.1726656 4.2078047 3.4094730 5.1526007 3.7019435 3.8063208 4.8155815 3.9381257 3.9213141 3.9358807 4.8307903 6.8945501 4.3245766 4.0763412 5.2999504 4.4189005 3.9711268 4.6814195 4.3619510 3.8286872 3.7499399 4.0829022 3.6803322 3.9964943 4.2861944 3.5643853 4.0620871 4.0091588 7.7940810 3.2501296 6.5504022 3.1219861 3.7132777 4.3189151 3.6088085 4.9019923 4.6991956 3.8337006 3.8187944 3.8812319 7.0788659 3.8564851 3.3573649 3.1132958 4.8690583 5.8124420 3.5318150 4.9595020 6.8476301 4.5612064 4.9740773 4.0507816 5.2678967 3.7659057 5.2694891 3.7442165 4.0443821 4.6001409 4.8149505 4.3688001 3.8695199 4.2053599 4.0222432 3.7670878 4.4625770 3.3304370 4.0992828 3.9732106 4.0122977 4.1306476 3.7724710 4.4990624 4.0141500 4.7100569 4.0103304 4.6337891 4.6681363 4.4413841 4.2758629 4.2573007 4.4025679 4.5289970 4.6009017 5.0293741 4.2717273 4.0403767 3.5917757 3.6600213 4.0161663 4.1875488 3.6446483 3.5891709 4.3138139 3.8918041 3.5117992 3.5478884 4.1004786 3.2383920 4.3281582 4.3979851 6.5076502 3.7328915 4.7081939 4.9435001 6.4763492 4.6255695 4.4817178 4.0030725 5.1362478 4.6758840 3.8830505 4.4826977 5.4235590 4.0631367 5.1032759 4.9215048 3.9473386 5.2134987 3.9714337 4.5630790 5.1856533 5.7924027 3.7214043 4.9478757 5.4574035 4.2818050 4.2558949 2.9941801 4.0755248 5.5514594 4.9871407 3.9154303 4.9967751 2.8626507 4.9072650 3.7710760 3.5848598 5.0037777 5.0229952 4.7853520 4.2007037 5.9309882 5.1765780 4.9437409 4.8346219 5.0700967 5.6274667 5.0112129 4.1236077 4.4514977 5.2066900 5.2687793 4.9788142 4.9189333 4.0620268 6.3539061 5.8432778 4.7398407 5.5605168 7.8404287 5.1532299 4.5681669 5.5854999 4.7307686 4.7752017 4.4559102 5.0369654 5.2103847 4.6621206 5.6642977 6.9891120 4.6994323 3.7121042 5.1510464 6.3668273 4.3735273 4.8896337 6.8567334 4.6145011 5.7352771 5.4471781 6.2247304 5.4175494 6.4034699 5.6266320 8.8365828 5.1781622 4.5418997 4.5084386 7.0122444 4.6227050 4.1206456 4.2716611 3.9658251 3.7836701 5.7609330 5.6501960 6.4133384 7.1389792 5.3136361 4.5225103 4.3405071 4.6709241 4.9708438 6.4298160 9.0000000 4.2032502 5.4224214 4.8773041 4.4244696 5.9032178 4.2864046 3.8037626 4.2052387 5.6785486 7.4251265 1.7278555 4.4859610 3.9590211 5.4220802 8.9999981 3.6361084 3.5913313 3.7596629 3.5774824 3.1133267 3.5183463 3.3580569 3.4833511 3.0675048 4.5328946 4.2182969 3.9216096 3.5740273 4.4878433 3.0292365 3.4395835 3.7650014 3.3934226 3.5291607 3.1552575 3.8347660 3.7272067 3.7056085 3.4002823 3.6578490 3.5917346 3.8039009 4.7000538 3.8567837 4.1012970 3.4617163 3.7254597 4.1382923 4.4030588 3.6999704 4.2250588 3.5406508 4.0322511 3.6678800 3.3093370 3.9056699 2.9471571 3.9031085 3.5989710 3.8987499 2.4169669 3.3375356 5.2912292 4.8727482 2.6618615 3.9414194 4.8312022 3.0516601 3.9426239 4.2819624 4.9875431 3.0982212 7.5301450 4.4168998 7.7555031 5.0065048 5.2999340 5.1822077 5.0544620 5.4532656 5.9215763 5.4135815 5.4351116 6.0336495 5.5545384 5.6344420 4.9480083 5.7207322 5.4986828 5.5688945 5.7610135 4.7134403 5.2997030 5.9933518 5.2669070 5.5533779 5.2969268 5.3767632 5.4445969 4.9530365 5.1415523 5.5643990 5.8277157 4.6784941 5.8791524 5.3987000 4.9417330 7.6071459 5.9019048 5.6386867 6.3921222 5.6183062 4.9501123 5.5434879 5.7393361 5.7670238 6.0156159 5.2131903 6.1864087 5.1484056 5.0078924 5.4042524 4.4143425 4.6148811 5.0735068 5.3079449 6.3693433 4.3201540 5.1732443 5.2870998 5.3870191 6.0541080 4.9158745 4.6792333 4.5047394 5.6263893 4.9484977 5.9426592 5.7898474 4.6741723 4.8706339 4.6729123 4.7120891 4.7488249 5.2863141 5.1564625 5.0629437 5.4705376 4.7996857 4.2900185 6.2547977 5.6747406 4.5459899 4.2938639 4.8627784 4.9530589 4.6472757 5.7837551 4.7434011 5.0461779 4.3053919 5.0003674 7.3252949 5.0196503 5.6565524 4.3263008 3.9562854 4.3355756 4.5474960 4.6762970 4.7756981 4.1672788 4.4765331 4.2243179 4.5825628 4.1862669 4.6937615 4.8958777 4.3182684 4.3822029 4.6495489 3.9124905 5.2270474 4.6411879 5.3406924 4.4780360 4.5128195 5.1898929 3.9567669 4.6302957 5.7063584 4.7080018 3.8701081 4.6124919 4.0210437 3.8990276 3.0234858 3.9307133 6.0056930 4.1087781 5.2249130 3.5542162 5.0138511 5.8668637 4.2956047 4.0682725 5.2933700 4.0057484 3.9501075 4.6895872 6.0087233 4.3448547 5.6718625 4.3943379 5.3107218 4.9630445 3.7274725 3.6748465 5.3263398 6.7708675 4.4110965 4.5562656 4.6487183 6.7960599 5.3589739 3.2050918 7.1935898 5.4112735 4.5779834 3.0435707 4.7919635 5.8196567 4.5568556 4.8810831 4.1093289 5.6847393 5.9709728 4.8099983 6.6385921 7.7319228 5.1697487 5.5959734 4.6288935 4.5053215 5.3789499 6.0730508 3.5396929 5.6217896 5.8461759 6.1731770 6.2702664 4.2972462 4.3558655 6.2004471 4.8898795 7.2021788 6.3094206 4.9298216 4.2796912 4.1913560 4.0487889 4.1772707 4.5487153 4.5344038 4.5302620 4.6847087 5.4847050 5.1722920 4.2032521 4.3708555 4.2708548 4.3304965 4.8893734 4.2393058 4.6374469 4.8033246 5.0525568 4.3970854 4.4053075 5.2514552 4.8670544 4.2254040 4.6233209 5.1000575 3.9449473 4.1464969 4.6869343 4.5250598 4.4538632 4.9188020 4.4127762 5.1833605 4.3015398 5.0340660 4.9568393 5.2033167 4.2087141 4.9026199 4.3533008 4.2838804 5.0396868 5.1379702 5.2917860 4.4827444 4.6648335 5.1186895 4.8615578 4.0781444 3.1160154 4.4764465 4.7507021 4.4548246 4.2986660 5.3996197 5.3158007 4.6989348 3.7424937 4.0493064 5.2139678 4.6313737 4.8011139 4.6840203 4.2353934 5.3997455 5.0500601 4.7200527 4.7422709 4.4804714 6.3794883 4.9024666 4.1894420 4.8533835 5.2695206 2.9825944 5.0025557 4.7691446 4.6046099 4.3340160 4.4487009 3.6072365 5.7843686 4.2949412 6.8018204 3.5780356 4.9085702 4.3541015 3.7460430 4.0387360 4.5786720 4.7616320 3.9954217 4.0596946 5.0963812 4.8762383 4.1141298 4.4497772 4.0067248 3.9192503 4.0224850 4.5494630 4.5970869 4.0240851 4.5931941 4.1033182 4.3695753 3.7116389 4.7225976 4.2303429 3.9904272 4.7876269 4.5281188 4.3307074 4.4016112 4.4912700 3.6993877 4.5753970 4.8679767 4.1495767 4.4203036 4.0145336 4.2025438 4.1363404 4.0908717 4.2135800 4.8623451 4.7024948 4.4102646 4.1558713 4.3573168 5.2633046 4.6517517 4.0184956 6.2039238 4.9576782 5.6247551 3.4376751 4.6306164 6.5968455 6.0277843 4.7615645 5.9095862 6.0317301 4.8181618 4.0077562 4.5498369 4.9840157 5.2513455 4.4601969 4.3666658 4.3933096 4.5670906 5.8280493 4.7214820 4.6541103 5.1275919 4.9861850 5.1174014 4.6942722 4.7236945 4.9989591 3.9483442 4.7975548 4.0018520 4.4700872 4.2844770 5.6898707 5.2621791 5.0893472 5.4688804 5.9437487 5.7702054 5.2423388 4.6310591 3.9262517 4.5730950 5.2152524 4.4984756 5.2962807 5.6138285 5.2253591 4.6082843 3.7998776 4.3128630 5.5330346 4.8099423 4.1181813 4.9684462 4.7452666 4.7565150 5.7433922 4.6328313 5.1794580 5.0929063 4.7173771 4.7217603 4.8983113 5.6691053 5.6984379 4.8682247 4.6254692 4.6452040 5.7623213 6.8593488 4.9627383 4.4114673 5.4468444 4.3641926 5.5809499 4.5073300 5.8022229 4.9259239 5.3176709 5.0258937 5.2784308 5.2250032 4.2522400 5.3841198 4.2300021 4.7071470 5.3233016 5.7582669 5.3905641 4.8252764 4.9873190 4.3607720 4.8625217 4.5631709 4.6309267 5.0023550 4.3545209 4.9603305 4.9861435 4.7601800 4.6775106 4.0787621 4.9750144 3.7990787 4.0055232 4.9802201 4.5212416 4.7667770 4.7253958 4.5608091 5.0694554 4.1998111 5.2096489 4.8612938 5.8277342 5.2262981 3.9814978 5.8173166 4.9762219 5.5018237 4.4403499 4.9134808 8.9999990 4.7949119 4.7063531 6.3551914 5.8741286 5.9860284 5.7592678 3.9288805 7.0581584 2.8687501 5.8973099 4.6391445 2.8002187 7.9893065 4.8315921 6.2347572 2.3833247 5.6960248 3.2160391 5.7328759 2.3408366 5.0764776 2.2957774 4.7764124 3.9795525 2.4069653 3.7764284 3.5994552 6.8290015 5.7629841 3.9447930 3.7568582 3.0108239 7.5438012 8.9999988 9.0000000 2.3969107 3.8380515 5.3695100 4.2613644 5.6346772 8.7362010 7.4468075 5.8285472 2.5805425 7.9045030 8.9128746 6.5758543 5.5065795 2.8239315 6.8036744 3.8387717 6.2984803 3.8537403 4.5356973 3.4806837 3.3640319 4.5366737 4.0567964 4.0708828 4.2891082 3.8330938 4.5002919 4.1169918 3.8393419 4.0674778 4.7427730 4.7325277 5.5581765 4.2333209 3.8515264 5.1440690 4.2818831 3.9447137 3.9608340 5.3512912 3.5309257 5.3763606 4.5103521 4.5459731 5.5936531 4.4668684 4.0994972 4.9867679 4.4914393 4.8205985 4.7885032 4.5272104 5.4664501 3.5745729 4.7289939 4.5664583 4.6529715 3.9884747 4.3437448 4.2763299 3.3574398 4.3052561 6.4050003 9.0000000 4.2966099 3.5980959 4.3343261 3.7684431 5.9336746 7.5522412 9.0000000 5.3014890 5.9094774 5.0432455 4.7184696 4.6192578 4.5688361 4.7644162 4.4310317 4.5697783 4.2293589 4.3688144 5.5284379 4.5597935 5.1137713 4.5720202 4.6657171 5.1435643 5.0654495 4.5948161 4.6583415 4.2545253 4.4529681 5.3136855 6.7552222 4.9003947 6.0974979 5.2233440 5.6068594 4.6800629 6.2125055 4.9500034 4.3712313 4.8964129 5.8575383 4.4032480 3.8173152 6.1513513 4.9114405 5.5947350 6.7589058 6.8258975 5.8823716 4.1704340 6.5314603 5.8195781 5.6040078 7.3910473 5.0851827 5.4657748 4.8370878 2.8319270 3.8305207 4.6676331 4.6089609 5.2459014 4.5904525 4.5064362 4.5007061 4.0045283 4.6387746 4.6895422 4.7025403 4.1763542 4.5664781 4.2293911 4.7481543 4.7589126 4.4996799 4.4274827 3.9492949 4.5650212 3.8126123 4.5916059 4.9145725 4.4250314 4.2642893 4.0684217 4.6503167 4.3711859 4.3145981 3.2971729 3.5597898 2.7568067 6.7980532 4.7006796 3.9790755 3.9790755 4.0180909 4.0180909 3.9746794 4.1241980 4.1514411 4.3137088 4.0665975 4.0249348 5.0067937 4.2565077 4.2565077 4.8518119 4.3463184 4.2537768 4.0415541 4.1359805 4.1359805 4.0848261 4.0848261 5.1833188 3.7160779 3.2697729 3.2697729 5.0911947 4.1138761 3.2339897 3.2339897 0.0000010 0.0000000 3.4986254 3.4986254 3.3531651 7.7968463 2.6953438 
PAPANK034167_KKT15                                                                                                                                     2.9888613 3.1247564 2.5358554 3.1978183 2.6333979 2.1171071 2.4608964 2.4551026 2.3682417 2.6899841 1.9940974 2.8564852 2.4446997 3.3207191 2.8185546 2.7827361 2.3494018 1.8864564 1.4298174 2.9619143 1.8086756 2.5176678 3.1807580 2.0303663 2.6788120 2.8290821 2.7194194 2.1329700 1.9365476 2.6669420 2.3849232 1.9781381 2.0126937 2.3441341 2.1602407 2.4789530 3.2184847 1.8672966 2.0477821 2.9291173 2.7980009 2.5988899 2.3608163 2.7772284 2.3684072 2.0813925 2.2455419 1.8296939 1.9602143 2.2888311 1.8045035 1.9836017 2.2479283 2.4951940 2.2902618 2.4535495 3.2382823 2.4546402 2.0557827 2.1027553 2.1311643 2.0783078 3.0336020 1.7892017 2.6342394 1.9032055 2.1149570 2.4173117 2.1084183 1.8744218 2.1963126 3.0826194 2.0792931 2.5866902 2.6934102 2.3827272 2.2279156 2.1203942 2.2736640 2.3642213 1.8791517 2.4175502 1.9946760 2.6229350 2.9008532 1.5834694 2.0355447 2.2345856 2.4431757 2.5213274 2.4494987 2.5706040 2.5817972 2.4341326 2.6280979 2.6520152 2.3366530 2.3338633 2.3296944 2.6270559 2.6930313 2.3368860 2.2664925 2.4726192 2.3102820 2.4522905 2.3381249 2.5306683 2.5384876 2.5672665 2.4504218 2.4795710 2.5821083 2.4841433 2.6147940 2.3186047 2.6147011 2.0473548 2.4976271 2.4281277 2.4524135 2.4293145 2.5484600 2.3389918 2.2715091 2.5342262 2.5188008 2.3218802 2.5006556 2.3722074 2.4129776 2.4903655 2.1898820 2.2706926 2.2263454 2.0697724 2.2809217 2.1281939 1.9542161 2.1093989 2.4693067 2.1714944 2.2031458 2.1101069 2.4341321 2.3245270 2.1551832 2.1855866 1.8664561 1.7380570 2.2297051 2.1532032 2.1096970 2.1942601 2.8373734 2.0754465 2.3240708 1.8509731 2.0482027 1.9403036 2.0162231 2.0674321 2.0402081 2.2858956 2.0726875 2.0889362 1.9972672 1.8619487 2.0367281 1.9166298 2.0740908 2.2038671 2.1849426 1.9790160 2.1271098 1.8494237 2.4316609 1.9574516 2.0393281 2.6070000 2.0754155 1.9364430 2.1873399 2.0621183 2.3897080 2.2853175 2.4249651 2.2460785 2.2499442 2.3055934 2.1240051 2.2410888 2.1217678 2.2969845 2.2282733 2.3445978 1.9081943 1.9620437 2.2556164 2.3915160 2.1987389 2.1349072 2.3788482 2.1148128 1.9014375 1.9483961 2.1642278 2.3286638 2.0027800 2.1882475 2.2993422 2.3388795 2.0601270 2.5395382 2.0073192 1.9925559 2.0880117 2.3474933 2.6646607 2.5928737 2.2832968 2.1353702 2.4701660 2.1046423 2.4969194 2.2944450 2.9392563 3.3868822 2.8930220 2.2566393 1.9578874 2.3190786 2.1231717 2.8569232 2.8527373 2.2094250 2.6047195 2.2224451 2.6174207 2.3451598 2.1377099 2.2035781 2.1413142 2.6126831 2.7190836 2.2598814 2.2963598 2.0700274 2.7328063 2.4200509 2.1352194 3.0532025 2.3996266 2.2150955 2.3240906 2.3855571 1.9170941 2.2779874 3.0514609 2.3068886 2.1589447 2.4450598 2.7266043 2.4747106 2.7570106 2.7398860 2.0114132 2.1189583 2.1606820 1.9817531 2.1481606 2.1218024 1.9253024 1.8893166 1.9667720 1.9920114 1.8257744 1.9304433 1.9635070 1.9639310 1.9878898 1.9498652 2.1725453 1.7278602 2.0470864 2.0785461 2.1201132 2.1074152 2.0693567 2.1995243 2.4170694 2.0093069 2.2833117 1.9408937 1.9429389 1.9282132 1.9747287 1.9727490 2.1089447 2.4088105 2.2552171 1.9764288 2.1211851 2.3732262 2.2525118 4.7048637 3.1674085 2.5021400 2.9126292 2.7873625 2.4617671 3.7476811 3.2177881 2.4091980 2.6114070 2.3570624 3.1473119 3.3503083 2.2502557 3.3539859 4.0394522 3.9352562 3.3301124 3.7801779 4.1684627 3.9540564 3.6178800 2.3304280 3.7680420 3.3880145 1.8665711 3.6802426 3.2748234 4.0052631 3.2642815 1.9765546 3.6693518 3.3647337 4.1219580 3.4122479 3.3708226 3.3019858 3.5542814 3.4752112 3.4261287 3.8582554 3.5399923 3.6268134 3.4255359 3.8080464 3.5475708 2.9008635 3.3462648 2.7347256 3.1468536 2.9883994 3.8926487 3.6791456 3.4658505 1.9091871 2.0125556 2.0685483 2.1242472 2.1154480 2.0200695 2.1602987 2.1075936 2.1368388 1.9323382 2.1330422 2.3186502 2.1514468 2.0869324 1.9846860 1.9874892 2.0940589 1.9806296 2.2200616 2.0592676 2.1486601 2.3336391 2.1822382 2.2306724 1.9833627 2.1045480 1.8902194 1.9814873 2.0680214 2.0442527 2.0505048 2.1434426 2.0810354 2.1554994 2.0728916 2.0365810 2.7839291 2.3399087 2.5514406 2.3645897 2.2993684 2.1774277 2.2956740 2.2575727 2.6632510 2.2818173 2.3381661 2.2854142 1.8023328 2.1137818 2.4490927 2.0163098 1.8997070 2.1666153 2.6221825 1.8408746 2.4332173 2.0716716 2.3326111 2.0195154 2.0750246 2.4204596 2.2555920 1.9500717 2.1912360 1.9707564 1.6541692 1.7060252 1.9489682 2.5260199 1.9150273 2.0698335 2.2734342 2.2054059 3.0783579 2.4888193 2.1080078 2.1168906 1.5533539 2.4336524 2.5671449 2.4961141 2.3624470 2.3578813 2.4179005 2.5159127 2.3645045 2.2479312 2.3627393 2.6233408 2.1800989 2.2840000 2.2943735 2.4939538 2.5591659 2.1214115 2.4547490 2.3431172 2.2575183 2.4185770 2.3573915 2.1216068 2.1141057 2.1809217 2.2462988 2.4665099 2.4309648 2.1611816 2.3481936 2.3352427 2.4963244 2.1888626 2.2249091 2.3721832 2.2959828 2.6872933 2.6050662 2.3033502 2.2806486 2.6079812 2.7590888 2.3650376 2.7811008 2.1888296 2.0374153 2.3668930 2.7260398 2.3585074 1.9051266 2.1589266 2.2491560 2.3412800 2.0602985 2.3601558 1.9992987 2.3304639 2.2350714 2.1533405 2.0415479 2.5591951 2.2506010 2.2532921 2.4087320 2.1322701 2.6785160 1.8211810 2.1017054 2.4575536 2.2810525 2.3769711 2.2577620 2.3224000 2.4337878 2.1050177 2.0339502 2.2035385 2.7609557 2.4583081 2.1263605 2.3076430 3.1210588 2.1493888 2.6243855 2.1848982 2.3555182 2.6779995 2.4450509 2.4018478 2.6179038 2.1810301 2.6243028 2.6179038 2.7841173 2.7247591 2.6178635 2.5814333 2.5746664 2.4020084 2.3867825 2.4674393 2.6126022 2.7391593 2.6639789 2.4908717 2.5034391 2.6743475 2.5521708 2.6057088 2.4559808 2.5838015 2.5765382 2.7114780 2.6451857 2.7829235 2.5759485 2.6116202 2.5746189 2.6411791 2.6361524 2.6899273 2.7195973 2.7070290 2.5808069 2.5385086 2.3616529 2.8814347 2.6799298 2.5425636 2.9528194 2.3786829 2.9232961 3.9797526 2.0487421 2.5327636 2.5707638 2.7515192 1.9174143 3.7986549 2.4252309 3.8843982 2.6400268 2.6121632 2.4297696 2.2511306 2.1765584 2.5527617 2.2579591 2.3700991 2.7264250 2.5411305 2.3766618 2.2929910 2.4149896 2.0647294 2.3593573 2.2764447 2.2735860 2.0905130 2.5928533 2.1270328 2.3823599 2.5471479 2.1105220 2.5090986 2.4412556 2.3641298 2.6131240 2.2958478 2.5094518 2.4175839 2.2345665 2.4296587 2.6435817 2.5900521 2.3095302 2.1511018 2.0858305 2.0827912 2.0311195 1.9269326 2.0141056 2.1148774 2.2254682 2.0526888 2.3821825 2.1115361 1.9104225 2.3055877 2.3286522 2.1227542 2.0076210 2.2607358 2.6175955 2.1463262 2.7844301 2.4836835 2.1392094 2.2423382 2.2286744 2.2282327 2.3847336 2.0752436 2.4503233 2.2098264 2.3195080 2.6264230 2.2563851 2.6830194 2.6223644 2.2672060 2.2450547 1.9962856 2.0514096 2.2189793 2.2217642 2.3294886 2.5600789 2.3499450 2.2138021 2.2574350 2.0763406 2.4454584 2.3396301 2.4401723 2.4918406 2.3863672 1.8329807 2.6052903 2.9084489 2.2289175 2.0634998 2.3774151 2.4757047 2.6245233 2.4849863 2.2659198 2.1045519 1.8836425 2.4896861 2.4303069 2.3653866 2.2940745 2.0602748 2.4798580 2.1442311 2.3512338 2.2136199 2.2560827 2.2111837 2.1622674 2.5396483 1.9884464 2.4459565 2.5362867 2.4510780 2.3011896 2.1226453 2.6871337 2.3447592 2.3535194 2.3158233 2.3716520 2.2371573 2.4820828 2.3218742 2.8542613 2.2215630 2.4659528 2.1005050 2.3028937 2.2299457 2.5082388 2.3333374 1.9878225 1.8692151 2.0353618 2.0567334 2.0000129 1.9576173 1.9870218 2.0037553 1.8887519 2.3674390 1.9397164 1.9302855 2.0159732 1.8441215 2.1007327 2.1938138 1.9094749 2.0950944 2.2251113 2.3464198 2.4947949 2.5901238 2.7893133 2.2533506 2.1738281 2.0845628 2.2684835 1.9281553 2.1569418 2.0924590 1.9893760 2.4776850 1.9134975 2.4057470 2.0336361 2.1746388 2.1083664 2.5681091 2.1151922 2.1054481 2.5835051 1.9838861 2.0999616 2.5822631 2.4896366 2.5871588 2.3272820 2.6065973 2.7618783 2.3851509 2.5847487 2.7149226 2.4366078 2.1893872 2.8819660 1.9574326 2.0319752 2.1863905 2.2996587 2.3032581 1.8300188 2.4737946 3.0114531 2.7639692 2.7770582 2.9866092 3.3340419 2.5473006 2.1721071 3.3683421 2.9803037 3.4057963 4.5460518 3.4924171 2.2193120 2.3603323 2.2216118 2.2388981 2.1018440 2.1166441 2.2504444 2.0458930 2.2135419 2.1713679 2.2634560 2.2303696 2.2579010 2.2508561 2.0004040 2.3601760 2.4865058 2.3511777 2.3852659 2.1899739 2.3589819 2.1551033 2.2367249 2.1928662 2.1742377 2.1145833 2.2770072 2.3261994 1.9324116 2.3047038 2.3594952 1.8930231 2.1710457 2.6465936 2.1906494 2.2504437 2.5600651 2.4128575 2.1329273 2.0408979 2.3869970 1.9545104 2.7219914 2.1020140 2.1551347 2.4734956 2.4889309 2.5496051 5.2628929 2.0774057 1.8615311 2.1049104 2.5463359 2.0067906 5.1757339 2.1904213 2.0501451 1.9898710 2.3232306 1.7034709 3.6795967 2.1666109 2.0295974 2.1289475 2.0240216 2.1700970 2.0022560 1.8807887 2.3733719 2.3015449 2.3311342 1.7080793 2.8855011 1.8878079 2.0630187 2.3182265 2.4434665 1.7903219 2.8225469 2.6532373 2.7437136 2.3644678 2.2339527 2.9483851 2.6992305 1.7010939 2.6594284 2.3436340 2.5745614 3.2032100 2.6753231 1.7281345 1.7295481 2.0099549 2.1450187 2.0997910 2.0735725 1.9979495 2.1431937 1.9385939 2.1476247 2.1701061 2.0727944 2.0529215 2.2188340 1.9491974 2.0121501 2.1373366 1.9605650 2.1457038 2.3145072 2.2211528 2.1602458 2.2508917 2.2271308 1.9284356 2.5533872 2.3171398 2.1293012 2.0135987 2.0554080 1.9482767 1.9730291 2.3492546 2.2798457 2.2677437 2.7356688 2.2848593 2.6105410 2.4788149 2.3066770 2.5628804 2.3768004 2.6840807 2.1899136 2.2783755 1.8824424 2.5675136 2.3134025 2.5772719 1.8201026 2.0693164 2.0222585 2.1913081 2.0471708 2.6267910 2.2880547 1.8380691 2.1089732 2.5925222 2.6320759 1.7824107 1.9678796 2.3986515 1.8849609 2.0726196 2.0773299 2.1860401 2.4421280 2.3637003 2.1769350 2.1617894 2.4911708 2.1147126 1.8891279 2.6312996 2.1876930 2.3959861 2.4125629 1.8872543 2.3826617 2.3266002 2.5447879 1.8811250 2.2903126 2.3838076 2.3533474 2.2036368 2.4371091 2.4966151 2.5821872 2.4338042 2.6561674 2.2751788 2.3940378 2.4761222 2.4185997 2.3875734 2.7923213 2.2805682 2.4093390 2.2742220 2.4587827 2.6605901 2.6964244 2.5648697 2.4329705 2.3176152 2.4695599 2.7906016 2.4380388 2.4343252 2.6753644 2.4184116 2.4927362 2.6589624 2.3879827 2.6212277 2.8843549 2.5135737 2.5598091 2.6162208 2.2076500 2.3149508 2.2563988 2.6579539 2.3206975 2.6285842 3.0430211 2.6227286 1.6490753 2.1955300 2.7815702 3.1260626 2.1983059 2.9375964 2.4264147 1.9320657 2.1224262 2.2285139 2.0391785 1.9747679 2.3709985 1.7743781 2.0845725 2.0528400 3.0545224 2.2176468 2.1618692 2.2016476 2.8003652 2.7181734 2.1234408 2.3251065 1.5038895 1.5631804 2.1252778 2.0655401 2.9046811 2.1204131 2.4403402 2.2463598 2.2072881 2.4172185 2.8643782 2.2772305 2.1816852 2.3498808 2.1216570 2.0445481 2.5228685 2.4192047 3.4532614 2.1040887 1.8503812 2.0580458 2.3920379 2.4536588 2.2350598 2.0505630 2.2793207 1.9617317 2.1473045 2.1488459 2.0513343 2.2858938 2.2142174 2.0143227 1.9859290 2.2982370 2.1060879 1.8381194 2.0809198 2.1749065 2.0669754 1.8158249 2.1651664 1.9940095 2.2807608 2.1002858 2.1361274 2.0893499 1.9488291 2.0535607 2.0893915 2.0639167 1.9750255 2.0713854 2.1159297 2.0718659 1.8558228 2.0994111 1.9877993 2.0645034 2.0590112 2.2527342 2.1683555 2.1065293 1.8745746 2.1234974 1.8165790 1.8352972 1.8822707 2.5003563 1.8277753 2.0276184 2.1055122 1.7406751 1.8401428 1.8772545 1.9296905 1.8084163 2.0597424 1.9912960 2.2529526 2.2004766 2.1408900 1.9811638 1.8922708 2.3111045 2.2388756 1.8631135 1.9917568 1.9151239 1.9064393 2.0313360 2.1952745 2.7114032 2.0894236 2.2944674 2.4435286 2.2663903 2.5323280 2.2208655 2.6187107 2.3323556 2.2144554 2.0336672 2.8221079 2.3390008 2.4442664 2.6294367 2.1950470 2.2863582 2.2432168 2.3262250 2.1818524 2.2382771 2.3496573 2.0679622 2.1678938 2.1467427 1.7804926 2.2844819 1.8632729 2.2306917 2.8857939 3.8536901 2.0706016 1.8135062 2.4034680 2.1676807 1.8574774 2.1309084 2.3464572 2.3089122 1.9502076 1.8694274 2.6035448 2.4865979 2.9440896 1.7957923 2.4060367 2.5384978 2.1335055 1.9588142 2.8119060 5.9617739 2.8372867 1.8377451 2.4914623 2.0681586 2.2231482 2.0938385 1.9488164 2.9198732 1.8421852 1.7508367 2.4008089 1.8824309 2.5723481 2.1005159 1.5787854 1.7957353 1.8532438 1.9989257 2.5634890 2.0259098 1.3641913 5.8688705 5.7382250 5.6831347 4.0210648 2.2274302 9.0000000 4.8867809 4.4677990 2.3334678 3.0284304 5.1109090 3.0453812 3.5663668 3.9260781 3.7752059 3.9998863 2.0564224 4.4879560 5.8578260 3.8064370 4.2829755 3.4567325 6.6979453 7.4123113 2.8346778 2.4726225 5.1234294 4.1051434 3.7090035 4.5834062 4.8735877 4.3794940 2.1025637 1.9952771 1.9957408 2.1491232 1.9988636 1.9474844 2.2734519 2.2400564 2.2127511 2.0127932 1.9470682 2.3237645 2.1246877 2.1841461 2.0089195 1.8595481 2.2757112 2.2917796 2.2422836 1.9484030 2.2189722 2.1476903 2.0713679 2.0534120 2.1516103 1.9764972 1.9741313 2.3455807 2.0666449 2.0985434 1.9526825 2.2781150 2.2281869 1.9559106 2.3501074 2.0774419 1.8759707 3.3025869 2.3419284 1.9286760 2.2873890 2.2620664 2.4301511 2.4773202 2.4994084 2.2760745 2.4901995 2.4381164 2.0594420 2.6242284 2.3376937 3.6838187 2.6572771 2.3962355 3.2234262 3.1121854 2.7739072 3.8196646 3.3458979 3.4460423 2.9897205 3.1540492 3.6714779 2.8096931 3.4588542 3.8194754 3.4514394 3.3615671 4.2249655 3.0942810 4.0738590 3.2990889 3.3544050 3.5218549 3.2547006 3.7573631 2.4346234 2.3483953 2.3391881 2.2502858 2.3077647 2.3191204 2.6282458 2.5360093 2.5926749 2.3817423 2.1266796 2.4855238 2.3166688 2.0628571 2.5784020 2.2091888 2.6716339 2.0351106 2.2230054 2.5691109 2.4593907 2.2136584 2.6273103 2.4647633 2.5675380 2.2476912 2.7676640 2.2776412 2.4800230 2.5147275 2.7206478 2.7439017 2.6183473 2.8600322 2.5056233 2.2190297 2.5702822 2.5820047 2.2001411 2.8619895 2.8322004 2.2641327 2.6374246 2.3200227 2.5195093 2.2249752 2.4858970 2.8609400 2.1889682 2.3275694 2.2710468 2.6281875 2.6234891 3.4436418 2.7932877 2.8483978 2.0807838 2.1486424 2.6711684 2.0562444 2.9881427 2.4154170 2.4119617 2.6118940 2.2618199 2.9877768 2.8614980 1.9727221 2.2509475 2.3066573 2.1753571 2.1574673 2.9538693 2.7303391 2.2389246 1.5565302 1.8898763 2.5191950 3.2595181 2.0265541 2.6587589 2.8465656 2.6057653 2.6775089 2.6487499 2.8357412 3.0024234 2.6748797 2.4714238 2.3303868 2.3272641 2.1979561 1.9802036 2.2720320 2.3202939 2.4017551 2.5029641 2.3617252 2.4538940 2.0383718 2.3665427 2.6697729 2.2212198 2.3567361 2.1472612 2.2794082 2.1086464 2.2979813 2.1337210 2.4131076 2.2914755 2.8548025 2.4636312 2.3052675 2.4204506 2.3438870 2.4076607 2.2241817 2.3408687 2.5408687 2.1261066 2.5057933 2.5460033 2.8122325 2.3470744 2.4783784 2.6344758 2.4737878 1.7696264 2.2546718 1.6510125 2.4446395 2.6714924 2.8330633 2.9380104 3.0730067 2.6723927 2.9096813 2.4917379 2.5314800 2.3146133 1.9170736 3.0731230 2.6191876 2.9772829 2.5936497 3.2681856 3.0986752 2.9934661 2.7920424 3.4439214 2.9828041 2.6728165 3.6749195 3.0962118 2.8741570 3.6070759 3.3611924 2.6102674 3.7583730 2.3501102 2.5648076 3.4057221 3.5548159 2.9491266 3.0180756 1.6479993 3.6603707 2.2406689 3.4062573 3.5501540 2.5967346 3.2433562 3.3700106 2.5326268 2.4788448 2.4853178 2.5620917 2.4270352 2.4018835 2.5931999 2.3100072 2.4330291 2.7687231 2.5943853 2.5720160 2.4168890 2.4708754 2.3831366 2.4032364 2.4290203 2.6612098 2.2887209 2.4466780 2.8654100 2.2946411 2.7392257 2.2474252 3.0428841 2.7513975 2.4480814 2.2851167 2.7056155 2.6328227 2.5785467 3.0449010 2.7583647 3.0688567 3.0361735 2.6472517 2.3078139 2.8084800 2.7173160 2.9502282 2.6641870 2.5352875 3.1361228 2.4517830 3.1758107 3.1177871 2.7742082 3.4295839 3.0619117 2.2294222 2.9599057 2.1932325 2.4219021 2.2735033 2.3663058 2.4257891 2.7766141 1.7231080 2.5686185 1.9278942 2.3716753 2.0580648 2.4756788 2.6353465 1.9534610 2.5653134 2.4339308 2.8484588 1.8974195 2.4179151 3.0221806 2.9433947 2.4061021 2.5716217 5.2750019 1.9666129 2.7032413 3.0831960 2.7935430 3.9770417 1.9951423 2.0316706 2.0020519 1.8770494 1.8191235 1.8677657 2.0039906 1.9001299 2.0133531 2.0782493 1.8740909 1.9168151 1.9033261 2.0718127 2.0653331 1.8252227 2.0164770 2.0686313 1.7475053 1.8790744 2.1663791 2.0126032 2.1071645 1.9227774 1.8710052 1.7038674 2.1233589 2.1510692 2.1954134 2.1695296 2.2968007 2.2508705 2.0828270 2.1958688 2.4048988 1.9346059 1.9597119 1.7320348 2.2833882 2.2755041 1.9654759 1.8435469 2.1346661 1.9813624 2.1609178 1.7384826 2.5739032 2.2811500 2.1232793 1.8659852 2.4972241 2.5711358 1.7363745 2.3847106 1.8723243 2.5370318 2.2528963 1.4856290 3.0537548 1.7932111 2.4363319 2.5158697 2.5668377 2.4918392 2.5902366 2.6052212 2.3602374 2.4509613 2.3446036 2.5341503 2.3894212 2.3190640 2.7353112 2.3874577 2.3815057 2.4919663 2.4181045 2.6941872 2.7522634 2.6184673 2.4842932 2.3065675 2.5019943 2.6944372 2.5443935 2.3861736 2.6309585 2.6640912 2.5986881 2.3892479 2.5812093 2.3479460 2.8593055 2.5296168 2.7269382 2.6542866 2.7760868 2.9059111 2.6565888 2.6564201 2.7155228 2.8606324 2.3076156 2.8752862 2.7634211 2.4491715 2.5367172 2.6939718 2.4529238 2.6328287 2.9730986 2.5252868 3.0407211 2.6691702 2.3059063 2.3042578 2.6532763 2.3618681 2.4415015 3.0536720 2.4487555 2.4581314 2.4612988 2.4969370 2.5325247 2.2653060 2.2493935 2.3868707 2.2571099 2.3473273 2.3657796 2.1934606 2.5037200 2.4803798 2.2404233 2.5840782 2.4314093 2.3635034 2.8857564 3.0341819 2.6208231 2.4567248 2.2528476 2.4714487 2.3867612 3.0954245 2.4536486 2.5481858 2.0638188 2.7268221 2.3728623 2.3897261 2.3117674 2.5217621 2.3061250 2.2240351 2.3390122 2.3569218 2.4390154 2.5651968 2.3729469 2.5607240 2.6922106 2.4178634 2.4813082 2.3541235 2.3788652 2.3073080 2.3434276 2.5883445 2.1877631 2.3485876 2.2639753 2.3019942 2.0702597 2.5549794 2.2513253 2.6360213 2.6833023 2.2491892 2.5860343 2.1810310 3.3185010 2.7807831 2.7230735 2.7060760 2.3962802 3.6593646 2.3350591 3.2702538 2.8401507 3.3906523 2.0784276 1.9716342 2.1593009 3.2720045 2.9201747 2.5228718 2.4696843 3.1470707 2.7803774 3.4056107 3.0112298 2.5338052 3.0893523 3.1894014 2.2599083 2.5775346 3.0157071 2.9052645 2.9764055 2.2833296 2.7358915 2.5785192 2.5934916 2.8422431 1.9059201 2.3536402 2.8211541 2.8095820 2.5923757 2.6834808 3.4036912 2.3089013 2.7510093 3.1805040 2.5944016 2.9154174 2.4993096 4.2036911 2.9456162 2.4673911 3.0335691 3.1980977 3.1957459 2.9043216 2.9139839 2.6877228 3.1285513 3.2335387 2.1974520 3.3504490 3.3053887 3.4785746 2.0499045 2.0873891 2.2590163 2.2812461 2.2467564 1.9363891 2.2011151 2.3967892 2.1254623 2.0447430 2.1316505 1.9083287 2.0369366 2.1252931 2.2480997 2.0293389 1.9662774 2.2977394 2.1059785 2.1183915 2.1011585 2.3302468 2.3819350 2.2241785 2.1121096 2.1042173 2.2158067 2.2684775 2.1275475 2.5119374 2.1843194 2.2948503 2.2726079 2.3680955 2.2941883 2.0952152 2.3969575 2.2815090 4.0684360 2.2397275 2.6184901 4.2156774 3.6360184 3.9756398 3.3284483 3.7673772 3.6393120 2.5640332 3.8973017 2.2832014 3.7267269 3.8301132 3.6378928 3.5892405 3.5903358 4.1003084 4.0406789 3.7018989 3.3821086 2.3598690 3.5558905 3.6441658 3.9174612 3.8330295 3.7848693 4.0433035 3.5606926 3.8186080 3.9436787 2.5663041 2.3200573 3.5389345 2.0029378 4.1722928 2.3876393 2.8025724 3.6678155 3.6783889 3.9129598 3.8394433 2.9141517 2.6916609 3.6863260 2.6747084 2.3275554 4.3134156 2.2342971 2.2671036 2.8890994 2.4090955 2.4325919 2.4058245 2.5459996 2.3365690 2.5072403 2.5968740 2.3464590 2.3545524 2.3669348 2.5706942 2.4639031 2.4180433 2.3342611 2.6136516 2.6296729 2.4236928 2.3306413 2.3905492 2.2751891 2.3860443 2.3398083 2.2319700 2.3955266 2.2760710 2.4272224 2.2393360 2.5157236 2.6635434 2.7354057 2.2854566 2.2800590 2.3199974 2.6759345 2.3789165 2.2350254 2.3065391 2.4449602 2.7962630 2.4846126 2.7038460 2.8092262 2.7233226 2.5609534 3.1131421 2.4464341 2.8379505 2.3905270 2.3383810 2.4097620 3.0529983 3.0463845 4.5235203 2.9375906 2.8611236 3.1381935 3.1906730 3.1124244 3.0397153 3.0837199 3.2934069 3.0952665 3.0133968 3.3029570 2.7795287 2.8951852 3.0630441 3.0426914 2.9183292 3.0882107 2.8619266 3.0875900 3.3519658 2.9870973 3.0983354 2.9986041 2.9008934 3.0607960 3.0204771 2.7760105 2.7016651 3.1762664 2.7010750 3.1435962 2.8554789 3.0630452 3.0897283 2.9284332 3.0584207 2.7791045 2.9996049 3.3107047 3.2936087 2.8904778 3.3559920 2.7103536 2.5261676 2.9661002 2.7509908 2.5575024 3.0108623 2.9152202 2.6672339 2.5917355 3.0413439 3.1837487 2.3470754 2.6708399 2.4292600 2.9649550 3.0780833 2.8335030 2.7182512 3.3174706 2.8406994 2.7419817 2.9499806 2.6871146 2.2749515 2.3661597 2.3489638 2.6369476 2.3535798 2.6680284 2.2902362 2.6550232 2.6134610 2.5380812 2.4031421 2.4056703 3.0401407 2.4771767 2.5016207 2.4640111 2.1763026 2.1283348 2.0111452 1.9129180 2.0369054 2.0946526 1.9550278 1.9315036 2.1387163 1.8354242 2.2561584 2.1699513 2.0303476 2.3058349 2.0893160 2.1144609 2.2241157 2.0659033 2.1092070 2.0508142 2.3546225 2.3854954 2.3056083 2.3673438 2.7413078 2.5960935 1.9523041 2.6871327 2.6993118 2.0632144 2.3448365 2.5823395 2.1510358 2.8642068 2.1255330 2.3869837 2.1682779 2.0869132 2.2305671 2.2641249 2.1813270 2.0535796 1.8303552 2.7954003 3.4144253 3.6933525 2.2736486 3.0372648 3.4360872 2.5282984 2.3838309 3.2041187 3.1170716 2.8710842 3.3118093 3.3586962 3.6472644 3.4803627 3.0482131 2.0038013 2.1199423 3.0606314 3.4789429 4.5353318 2.9344127 3.9540773 2.7482634 2.2913747 2.6748659 2.9043784 3.2153835 2.3332686 2.9586354 3.8451825 3.4559173 3.5850556 3.1513495 2.9499086 3.6073847 2.4414766 3.4954489 3.2719842 5.6948260 3.6419285 3.1616980 4.0274081 2.8948857 2.9021229 2.4991580 2.9920321 2.7146050 3.1710297 2.8314490 2.8221319 2.6684042 2.9417524 2.5066364 3.4087195 3.3042579 2.6680374 3.0730715 3.2301382 2.8994609 2.7316866 2.6539911 2.6499763 2.5621953 2.4153394 2.8930872 3.1888542 2.9342069 3.1852814 2.4172756 2.3956383 2.7036443 2.1472396 3.3020872 3.0884247 2.4793766 3.0072909 2.4680000 3.3113920 2.9859035 3.0512584 2.5077624 2.7616342 3.2341562 3.1089366 2.9003141 2.5017193 2.8699354 4.2920932 4.5733494 2.8854314 3.6694951 2.8394179 1.8676432 2.6978693 5.0868571 5.7169919 3.0285727 2.1562302 2.1754076 2.3430576 2.2339591 2.2228666 2.3471113 2.4539380 2.7640081 2.4264645 2.1528363 2.5803248 2.5266227 2.4431102 3.0923797 2.4230840 2.3122847 2.7544905 2.6081638 2.6153715 1.9456075 2.2747418 2.0513414 2.2469930 2.1832985 2.5292140 2.3317960 2.2858900 2.4905795 2.4360242 2.2575537 2.5134013 2.4218195 2.3594517 2.3941388 2.3867447 2.3987297 2.4731228 2.2097018 3.2130353 2.8912763 2.8277517 2.5734192 2.5080476 2.5395850 3.0835364 2.8715220 2.8392216 3.6700310 5.9771709 3.3227636 2.7668875 2.1868803 2.0713392 3.1992270 2.1187644 2.0474144 2.2374537 2.0923634 2.1031188 2.1873775 2.0777755 2.0616226 2.0780957 2.0889988 2.2534052 2.1342681 2.2289094 2.0574436 2.2096013 2.0452434 1.9529528 2.9744728 1.9969353 2.2374013 2.2199759 2.4081469 2.3082714 2.1647932 2.1281834 2.6353492 1.5532178 1.6811618 3.2226495 2.6251432 3.0802275 3.0802275 3.0928097 3.0928097 3.0534797 3.0831312 3.1945554 3.3917535 2.9031805 3.4093050 3.4245801 3.2092039 3.2092039 3.5346771 3.3902281 3.0903350 2.9477326 3.5857383 3.5857383 3.4341903 3.4341903 3.5295812 2.8521130 1.4437908 1.4437908 3.6000282 3.0769939 1.1973303 1.1973303 3.4986254 3.4986254 0.0000000 0.0000010 3.9810492 4.6894300 1.5576109 
prokinetoplastina_phm-4_038624_KKT15                                                                                                                   2.9888613 3.1247564 2.5358554 3.1978183 2.6333979 2.1171071 2.4608964 2.4551026 2.3682417 2.6899841 1.9940974 2.8564852 2.4446997 3.3207191 2.8185546 2.7827361 2.3494018 1.8864564 1.4298174 2.9619143 1.8086756 2.5176678 3.1807580 2.0303663 2.6788120 2.8290821 2.7194194 2.1329700 1.9365476 2.6669420 2.3849232 1.9781381 2.0126937 2.3441341 2.1602407 2.4789530 3.2184847 1.8672966 2.0477821 2.9291173 2.7980009 2.5988899 2.3608163 2.7772284 2.3684072 2.0813925 2.2455419 1.8296939 1.9602143 2.2888311 1.8045035 1.9836017 2.2479283 2.4951940 2.2902618 2.4535495 3.2382823 2.4546402 2.0557827 2.1027553 2.1311643 2.0783078 3.0336020 1.7892017 2.6342394 1.9032055 2.1149570 2.4173117 2.1084183 1.8744218 2.1963126 3.0826194 2.0792931 2.5866902 2.6934102 2.3827272 2.2279156 2.1203942 2.2736640 2.3642213 1.8791517 2.4175502 1.9946760 2.6229350 2.9008532 1.5834694 2.0355447 2.2345856 2.4431757 2.5213274 2.4494987 2.5706040 2.5817972 2.4341326 2.6280979 2.6520152 2.3366530 2.3338633 2.3296944 2.6270559 2.6930313 2.3368860 2.2664925 2.4726192 2.3102820 2.4522905 2.3381249 2.5306683 2.5384876 2.5672665 2.4504218 2.4795710 2.5821083 2.4841433 2.6147940 2.3186047 2.6147011 2.0473548 2.4976271 2.4281277 2.4524135 2.4293145 2.5484600 2.3389918 2.2715091 2.5342262 2.5188008 2.3218802 2.5006556 2.3722074 2.4129776 2.4903655 2.1898820 2.2706926 2.2263454 2.0697724 2.2809217 2.1281939 1.9542161 2.1093989 2.4693067 2.1714944 2.2031458 2.1101069 2.4341321 2.3245270 2.1551832 2.1855866 1.8664561 1.7380570 2.2297051 2.1532032 2.1096970 2.1942601 2.8373734 2.0754465 2.3240708 1.8509731 2.0482027 1.9403036 2.0162231 2.0674321 2.0402081 2.2858956 2.0726875 2.0889362 1.9972672 1.8619487 2.0367281 1.9166298 2.0740908 2.2038671 2.1849426 1.9790160 2.1271098 1.8494237 2.4316609 1.9574516 2.0393281 2.6070000 2.0754155 1.9364430 2.1873399 2.0621183 2.3897080 2.2853175 2.4249651 2.2460785 2.2499442 2.3055934 2.1240051 2.2410888 2.1217678 2.2969845 2.2282733 2.3445978 1.9081943 1.9620437 2.2556164 2.3915160 2.1987389 2.1349072 2.3788482 2.1148128 1.9014375 1.9483961 2.1642278 2.3286638 2.0027800 2.1882475 2.2993422 2.3388795 2.0601270 2.5395382 2.0073192 1.9925559 2.0880117 2.3474933 2.6646607 2.5928737 2.2832968 2.1353702 2.4701660 2.1046423 2.4969194 2.2944450 2.9392563 3.3868822 2.8930220 2.2566393 1.9578874 2.3190786 2.1231717 2.8569232 2.8527373 2.2094250 2.6047195 2.2224451 2.6174207 2.3451598 2.1377099 2.2035781 2.1413142 2.6126831 2.7190836 2.2598814 2.2963598 2.0700274 2.7328063 2.4200509 2.1352194 3.0532025 2.3996266 2.2150955 2.3240906 2.3855571 1.9170941 2.2779874 3.0514609 2.3068886 2.1589447 2.4450598 2.7266043 2.4747106 2.7570106 2.7398860 2.0114132 2.1189583 2.1606820 1.9817531 2.1481606 2.1218024 1.9253024 1.8893166 1.9667720 1.9920114 1.8257744 1.9304433 1.9635070 1.9639310 1.9878898 1.9498652 2.1725453 1.7278602 2.0470864 2.0785461 2.1201132 2.1074152 2.0693567 2.1995243 2.4170694 2.0093069 2.2833117 1.9408937 1.9429389 1.9282132 1.9747287 1.9727490 2.1089447 2.4088105 2.2552171 1.9764288 2.1211851 2.3732262 2.2525118 4.7048637 3.1674085 2.5021400 2.9126292 2.7873625 2.4617671 3.7476811 3.2177881 2.4091980 2.6114070 2.3570624 3.1473119 3.3503083 2.2502557 3.3539859 4.0394522 3.9352562 3.3301124 3.7801779 4.1684627 3.9540564 3.6178800 2.3304280 3.7680420 3.3880145 1.8665711 3.6802426 3.2748234 4.0052631 3.2642815 1.9765546 3.6693518 3.3647337 4.1219580 3.4122479 3.3708226 3.3019858 3.5542814 3.4752112 3.4261287 3.8582554 3.5399923 3.6268134 3.4255359 3.8080464 3.5475708 2.9008635 3.3462648 2.7347256 3.1468536 2.9883994 3.8926487 3.6791456 3.4658505 1.9091871 2.0125556 2.0685483 2.1242472 2.1154480 2.0200695 2.1602987 2.1075936 2.1368388 1.9323382 2.1330422 2.3186502 2.1514468 2.0869324 1.9846860 1.9874892 2.0940589 1.9806296 2.2200616 2.0592676 2.1486601 2.3336391 2.1822382 2.2306724 1.9833627 2.1045480 1.8902194 1.9814873 2.0680214 2.0442527 2.0505048 2.1434426 2.0810354 2.1554994 2.0728916 2.0365810 2.7839291 2.3399087 2.5514406 2.3645897 2.2993684 2.1774277 2.2956740 2.2575727 2.6632510 2.2818173 2.3381661 2.2854142 1.8023328 2.1137818 2.4490927 2.0163098 1.8997070 2.1666153 2.6221825 1.8408746 2.4332173 2.0716716 2.3326111 2.0195154 2.0750246 2.4204596 2.2555920 1.9500717 2.1912360 1.9707564 1.6541692 1.7060252 1.9489682 2.5260199 1.9150273 2.0698335 2.2734342 2.2054059 3.0783579 2.4888193 2.1080078 2.1168906 1.5533539 2.4336524 2.5671449 2.4961141 2.3624470 2.3578813 2.4179005 2.5159127 2.3645045 2.2479312 2.3627393 2.6233408 2.1800989 2.2840000 2.2943735 2.4939538 2.5591659 2.1214115 2.4547490 2.3431172 2.2575183 2.4185770 2.3573915 2.1216068 2.1141057 2.1809217 2.2462988 2.4665099 2.4309648 2.1611816 2.3481936 2.3352427 2.4963244 2.1888626 2.2249091 2.3721832 2.2959828 2.6872933 2.6050662 2.3033502 2.2806486 2.6079812 2.7590888 2.3650376 2.7811008 2.1888296 2.0374153 2.3668930 2.7260398 2.3585074 1.9051266 2.1589266 2.2491560 2.3412800 2.0602985 2.3601558 1.9992987 2.3304639 2.2350714 2.1533405 2.0415479 2.5591951 2.2506010 2.2532921 2.4087320 2.1322701 2.6785160 1.8211810 2.1017054 2.4575536 2.2810525 2.3769711 2.2577620 2.3224000 2.4337878 2.1050177 2.0339502 2.2035385 2.7609557 2.4583081 2.1263605 2.3076430 3.1210588 2.1493888 2.6243855 2.1848982 2.3555182 2.6779995 2.4450509 2.4018478 2.6179038 2.1810301 2.6243028 2.6179038 2.7841173 2.7247591 2.6178635 2.5814333 2.5746664 2.4020084 2.3867825 2.4674393 2.6126022 2.7391593 2.6639789 2.4908717 2.5034391 2.6743475 2.5521708 2.6057088 2.4559808 2.5838015 2.5765382 2.7114780 2.6451857 2.7829235 2.5759485 2.6116202 2.5746189 2.6411791 2.6361524 2.6899273 2.7195973 2.7070290 2.5808069 2.5385086 2.3616529 2.8814347 2.6799298 2.5425636 2.9528194 2.3786829 2.9232961 3.9797526 2.0487421 2.5327636 2.5707638 2.7515192 1.9174143 3.7986549 2.4252309 3.8843982 2.6400268 2.6121632 2.4297696 2.2511306 2.1765584 2.5527617 2.2579591 2.3700991 2.7264250 2.5411305 2.3766618 2.2929910 2.4149896 2.0647294 2.3593573 2.2764447 2.2735860 2.0905130 2.5928533 2.1270328 2.3823599 2.5471479 2.1105220 2.5090986 2.4412556 2.3641298 2.6131240 2.2958478 2.5094518 2.4175839 2.2345665 2.4296587 2.6435817 2.5900521 2.3095302 2.1511018 2.0858305 2.0827912 2.0311195 1.9269326 2.0141056 2.1148774 2.2254682 2.0526888 2.3821825 2.1115361 1.9104225 2.3055877 2.3286522 2.1227542 2.0076210 2.2607358 2.6175955 2.1463262 2.7844301 2.4836835 2.1392094 2.2423382 2.2286744 2.2282327 2.3847336 2.0752436 2.4503233 2.2098264 2.3195080 2.6264230 2.2563851 2.6830194 2.6223644 2.2672060 2.2450547 1.9962856 2.0514096 2.2189793 2.2217642 2.3294886 2.5600789 2.3499450 2.2138021 2.2574350 2.0763406 2.4454584 2.3396301 2.4401723 2.4918406 2.3863672 1.8329807 2.6052903 2.9084489 2.2289175 2.0634998 2.3774151 2.4757047 2.6245233 2.4849863 2.2659198 2.1045519 1.8836425 2.4896861 2.4303069 2.3653866 2.2940745 2.0602748 2.4798580 2.1442311 2.3512338 2.2136199 2.2560827 2.2111837 2.1622674 2.5396483 1.9884464 2.4459565 2.5362867 2.4510780 2.3011896 2.1226453 2.6871337 2.3447592 2.3535194 2.3158233 2.3716520 2.2371573 2.4820828 2.3218742 2.8542613 2.2215630 2.4659528 2.1005050 2.3028937 2.2299457 2.5082388 2.3333374 1.9878225 1.8692151 2.0353618 2.0567334 2.0000129 1.9576173 1.9870218 2.0037553 1.8887519 2.3674390 1.9397164 1.9302855 2.0159732 1.8441215 2.1007327 2.1938138 1.9094749 2.0950944 2.2251113 2.3464198 2.4947949 2.5901238 2.7893133 2.2533506 2.1738281 2.0845628 2.2684835 1.9281553 2.1569418 2.0924590 1.9893760 2.4776850 1.9134975 2.4057470 2.0336361 2.1746388 2.1083664 2.5681091 2.1151922 2.1054481 2.5835051 1.9838861 2.0999616 2.5822631 2.4896366 2.5871588 2.3272820 2.6065973 2.7618783 2.3851509 2.5847487 2.7149226 2.4366078 2.1893872 2.8819660 1.9574326 2.0319752 2.1863905 2.2996587 2.3032581 1.8300188 2.4737946 3.0114531 2.7639692 2.7770582 2.9866092 3.3340419 2.5473006 2.1721071 3.3683421 2.9803037 3.4057963 4.5460518 3.4924171 2.2193120 2.3603323 2.2216118 2.2388981 2.1018440 2.1166441 2.2504444 2.0458930 2.2135419 2.1713679 2.2634560 2.2303696 2.2579010 2.2508561 2.0004040 2.3601760 2.4865058 2.3511777 2.3852659 2.1899739 2.3589819 2.1551033 2.2367249 2.1928662 2.1742377 2.1145833 2.2770072 2.3261994 1.9324116 2.3047038 2.3594952 1.8930231 2.1710457 2.6465936 2.1906494 2.2504437 2.5600651 2.4128575 2.1329273 2.0408979 2.3869970 1.9545104 2.7219914 2.1020140 2.1551347 2.4734956 2.4889309 2.5496051 5.2628929 2.0774057 1.8615311 2.1049104 2.5463359 2.0067906 5.1757339 2.1904213 2.0501451 1.9898710 2.3232306 1.7034709 3.6795967 2.1666109 2.0295974 2.1289475 2.0240216 2.1700970 2.0022560 1.8807887 2.3733719 2.3015449 2.3311342 1.7080793 2.8855011 1.8878079 2.0630187 2.3182265 2.4434665 1.7903219 2.8225469 2.6532373 2.7437136 2.3644678 2.2339527 2.9483851 2.6992305 1.7010939 2.6594284 2.3436340 2.5745614 3.2032100 2.6753231 1.7281345 1.7295481 2.0099549 2.1450187 2.0997910 2.0735725 1.9979495 2.1431937 1.9385939 2.1476247 2.1701061 2.0727944 2.0529215 2.2188340 1.9491974 2.0121501 2.1373366 1.9605650 2.1457038 2.3145072 2.2211528 2.1602458 2.2508917 2.2271308 1.9284356 2.5533872 2.3171398 2.1293012 2.0135987 2.0554080 1.9482767 1.9730291 2.3492546 2.2798457 2.2677437 2.7356688 2.2848593 2.6105410 2.4788149 2.3066770 2.5628804 2.3768004 2.6840807 2.1899136 2.2783755 1.8824424 2.5675136 2.3134025 2.5772719 1.8201026 2.0693164 2.0222585 2.1913081 2.0471708 2.6267910 2.2880547 1.8380691 2.1089732 2.5925222 2.6320759 1.7824107 1.9678796 2.3986515 1.8849609 2.0726196 2.0773299 2.1860401 2.4421280 2.3637003 2.1769350 2.1617894 2.4911708 2.1147126 1.8891279 2.6312996 2.1876930 2.3959861 2.4125629 1.8872543 2.3826617 2.3266002 2.5447879 1.8811250 2.2903126 2.3838076 2.3533474 2.2036368 2.4371091 2.4966151 2.5821872 2.4338042 2.6561674 2.2751788 2.3940378 2.4761222 2.4185997 2.3875734 2.7923213 2.2805682 2.4093390 2.2742220 2.4587827 2.6605901 2.6964244 2.5648697 2.4329705 2.3176152 2.4695599 2.7906016 2.4380388 2.4343252 2.6753644 2.4184116 2.4927362 2.6589624 2.3879827 2.6212277 2.8843549 2.5135737 2.5598091 2.6162208 2.2076500 2.3149508 2.2563988 2.6579539 2.3206975 2.6285842 3.0430211 2.6227286 1.6490753 2.1955300 2.7815702 3.1260626 2.1983059 2.9375964 2.4264147 1.9320657 2.1224262 2.2285139 2.0391785 1.9747679 2.3709985 1.7743781 2.0845725 2.0528400 3.0545224 2.2176468 2.1618692 2.2016476 2.8003652 2.7181734 2.1234408 2.3251065 1.5038895 1.5631804 2.1252778 2.0655401 2.9046811 2.1204131 2.4403402 2.2463598 2.2072881 2.4172185 2.8643782 2.2772305 2.1816852 2.3498808 2.1216570 2.0445481 2.5228685 2.4192047 3.4532614 2.1040887 1.8503812 2.0580458 2.3920379 2.4536588 2.2350598 2.0505630 2.2793207 1.9617317 2.1473045 2.1488459 2.0513343 2.2858938 2.2142174 2.0143227 1.9859290 2.2982370 2.1060879 1.8381194 2.0809198 2.1749065 2.0669754 1.8158249 2.1651664 1.9940095 2.2807608 2.1002858 2.1361274 2.0893499 1.9488291 2.0535607 2.0893915 2.0639167 1.9750255 2.0713854 2.1159297 2.0718659 1.8558228 2.0994111 1.9877993 2.0645034 2.0590112 2.2527342 2.1683555 2.1065293 1.8745746 2.1234974 1.8165790 1.8352972 1.8822707 2.5003563 1.8277753 2.0276184 2.1055122 1.7406751 1.8401428 1.8772545 1.9296905 1.8084163 2.0597424 1.9912960 2.2529526 2.2004766 2.1408900 1.9811638 1.8922708 2.3111045 2.2388756 1.8631135 1.9917568 1.9151239 1.9064393 2.0313360 2.1952745 2.7114032 2.0894236 2.2944674 2.4435286 2.2663903 2.5323280 2.2208655 2.6187107 2.3323556 2.2144554 2.0336672 2.8221079 2.3390008 2.4442664 2.6294367 2.1950470 2.2863582 2.2432168 2.3262250 2.1818524 2.2382771 2.3496573 2.0679622 2.1678938 2.1467427 1.7804926 2.2844819 1.8632729 2.2306917 2.8857939 3.8536901 2.0706016 1.8135062 2.4034680 2.1676807 1.8574774 2.1309084 2.3464572 2.3089122 1.9502076 1.8694274 2.6035448 2.4865979 2.9440896 1.7957923 2.4060367 2.5384978 2.1335055 1.9588142 2.8119060 5.9617739 2.8372867 1.8377451 2.4914623 2.0681586 2.2231482 2.0938385 1.9488164 2.9198732 1.8421852 1.7508367 2.4008089 1.8824309 2.5723481 2.1005159 1.5787854 1.7957353 1.8532438 1.9989257 2.5634890 2.0259098 1.3641913 5.8688705 5.7382250 5.6831347 4.0210648 2.2274302 9.0000000 4.8867809 4.4677990 2.3334678 3.0284304 5.1109090 3.0453812 3.5663668 3.9260781 3.7752059 3.9998863 2.0564224 4.4879560 5.8578260 3.8064370 4.2829755 3.4567325 6.6979453 7.4123113 2.8346778 2.4726225 5.1234294 4.1051434 3.7090035 4.5834062 4.8735877 4.3794940 2.1025637 1.9952771 1.9957408 2.1491232 1.9988636 1.9474844 2.2734519 2.2400564 2.2127511 2.0127932 1.9470682 2.3237645 2.1246877 2.1841461 2.0089195 1.8595481 2.2757112 2.2917796 2.2422836 1.9484030 2.2189722 2.1476903 2.0713679 2.0534120 2.1516103 1.9764972 1.9741313 2.3455807 2.0666449 2.0985434 1.9526825 2.2781150 2.2281869 1.9559106 2.3501074 2.0774419 1.8759707 3.3025869 2.3419284 1.9286760 2.2873890 2.2620664 2.4301511 2.4773202 2.4994084 2.2760745 2.4901995 2.4381164 2.0594420 2.6242284 2.3376937 3.6838187 2.6572771 2.3962355 3.2234262 3.1121854 2.7739072 3.8196646 3.3458979 3.4460423 2.9897205 3.1540492 3.6714779 2.8096931 3.4588542 3.8194754 3.4514394 3.3615671 4.2249655 3.0942810 4.0738590 3.2990889 3.3544050 3.5218549 3.2547006 3.7573631 2.4346234 2.3483953 2.3391881 2.2502858 2.3077647 2.3191204 2.6282458 2.5360093 2.5926749 2.3817423 2.1266796 2.4855238 2.3166688 2.0628571 2.5784020 2.2091888 2.6716339 2.0351106 2.2230054 2.5691109 2.4593907 2.2136584 2.6273103 2.4647633 2.5675380 2.2476912 2.7676640 2.2776412 2.4800230 2.5147275 2.7206478 2.7439017 2.6183473 2.8600322 2.5056233 2.2190297 2.5702822 2.5820047 2.2001411 2.8619895 2.8322004 2.2641327 2.6374246 2.3200227 2.5195093 2.2249752 2.4858970 2.8609400 2.1889682 2.3275694 2.2710468 2.6281875 2.6234891 3.4436418 2.7932877 2.8483978 2.0807838 2.1486424 2.6711684 2.0562444 2.9881427 2.4154170 2.4119617 2.6118940 2.2618199 2.9877768 2.8614980 1.9727221 2.2509475 2.3066573 2.1753571 2.1574673 2.9538693 2.7303391 2.2389246 1.5565302 1.8898763 2.5191950 3.2595181 2.0265541 2.6587589 2.8465656 2.6057653 2.6775089 2.6487499 2.8357412 3.0024234 2.6748797 2.4714238 2.3303868 2.3272641 2.1979561 1.9802036 2.2720320 2.3202939 2.4017551 2.5029641 2.3617252 2.4538940 2.0383718 2.3665427 2.6697729 2.2212198 2.3567361 2.1472612 2.2794082 2.1086464 2.2979813 2.1337210 2.4131076 2.2914755 2.8548025 2.4636312 2.3052675 2.4204506 2.3438870 2.4076607 2.2241817 2.3408687 2.5408687 2.1261066 2.5057933 2.5460033 2.8122325 2.3470744 2.4783784 2.6344758 2.4737878 1.7696264 2.2546718 1.6510125 2.4446395 2.6714924 2.8330633 2.9380104 3.0730067 2.6723927 2.9096813 2.4917379 2.5314800 2.3146133 1.9170736 3.0731230 2.6191876 2.9772829 2.5936497 3.2681856 3.0986752 2.9934661 2.7920424 3.4439214 2.9828041 2.6728165 3.6749195 3.0962118 2.8741570 3.6070759 3.3611924 2.6102674 3.7583730 2.3501102 2.5648076 3.4057221 3.5548159 2.9491266 3.0180756 1.6479993 3.6603707 2.2406689 3.4062573 3.5501540 2.5967346 3.2433562 3.3700106 2.5326268 2.4788448 2.4853178 2.5620917 2.4270352 2.4018835 2.5931999 2.3100072 2.4330291 2.7687231 2.5943853 2.5720160 2.4168890 2.4708754 2.3831366 2.4032364 2.4290203 2.6612098 2.2887209 2.4466780 2.8654100 2.2946411 2.7392257 2.2474252 3.0428841 2.7513975 2.4480814 2.2851167 2.7056155 2.6328227 2.5785467 3.0449010 2.7583647 3.0688567 3.0361735 2.6472517 2.3078139 2.8084800 2.7173160 2.9502282 2.6641870 2.5352875 3.1361228 2.4517830 3.1758107 3.1177871 2.7742082 3.4295839 3.0619117 2.2294222 2.9599057 2.1932325 2.4219021 2.2735033 2.3663058 2.4257891 2.7766141 1.7231080 2.5686185 1.9278942 2.3716753 2.0580648 2.4756788 2.6353465 1.9534610 2.5653134 2.4339308 2.8484588 1.8974195 2.4179151 3.0221806 2.9433947 2.4061021 2.5716217 5.2750019 1.9666129 2.7032413 3.0831960 2.7935430 3.9770417 1.9951423 2.0316706 2.0020519 1.8770494 1.8191235 1.8677657 2.0039906 1.9001299 2.0133531 2.0782493 1.8740909 1.9168151 1.9033261 2.0718127 2.0653331 1.8252227 2.0164770 2.0686313 1.7475053 1.8790744 2.1663791 2.0126032 2.1071645 1.9227774 1.8710052 1.7038674 2.1233589 2.1510692 2.1954134 2.1695296 2.2968007 2.2508705 2.0828270 2.1958688 2.4048988 1.9346059 1.9597119 1.7320348 2.2833882 2.2755041 1.9654759 1.8435469 2.1346661 1.9813624 2.1609178 1.7384826 2.5739032 2.2811500 2.1232793 1.8659852 2.4972241 2.5711358 1.7363745 2.3847106 1.8723243 2.5370318 2.2528963 1.4856290 3.0537548 1.7932111 2.4363319 2.5158697 2.5668377 2.4918392 2.5902366 2.6052212 2.3602374 2.4509613 2.3446036 2.5341503 2.3894212 2.3190640 2.7353112 2.3874577 2.3815057 2.4919663 2.4181045 2.6941872 2.7522634 2.6184673 2.4842932 2.3065675 2.5019943 2.6944372 2.5443935 2.3861736 2.6309585 2.6640912 2.5986881 2.3892479 2.5812093 2.3479460 2.8593055 2.5296168 2.7269382 2.6542866 2.7760868 2.9059111 2.6565888 2.6564201 2.7155228 2.8606324 2.3076156 2.8752862 2.7634211 2.4491715 2.5367172 2.6939718 2.4529238 2.6328287 2.9730986 2.5252868 3.0407211 2.6691702 2.3059063 2.3042578 2.6532763 2.3618681 2.4415015 3.0536720 2.4487555 2.4581314 2.4612988 2.4969370 2.5325247 2.2653060 2.2493935 2.3868707 2.2571099 2.3473273 2.3657796 2.1934606 2.5037200 2.4803798 2.2404233 2.5840782 2.4314093 2.3635034 2.8857564 3.0341819 2.6208231 2.4567248 2.2528476 2.4714487 2.3867612 3.0954245 2.4536486 2.5481858 2.0638188 2.7268221 2.3728623 2.3897261 2.3117674 2.5217621 2.3061250 2.2240351 2.3390122 2.3569218 2.4390154 2.5651968 2.3729469 2.5607240 2.6922106 2.4178634 2.4813082 2.3541235 2.3788652 2.3073080 2.3434276 2.5883445 2.1877631 2.3485876 2.2639753 2.3019942 2.0702597 2.5549794 2.2513253 2.6360213 2.6833023 2.2491892 2.5860343 2.1810310 3.3185010 2.7807831 2.7230735 2.7060760 2.3962802 3.6593646 2.3350591 3.2702538 2.8401507 3.3906523 2.0784276 1.9716342 2.1593009 3.2720045 2.9201747 2.5228718 2.4696843 3.1470707 2.7803774 3.4056107 3.0112298 2.5338052 3.0893523 3.1894014 2.2599083 2.5775346 3.0157071 2.9052645 2.9764055 2.2833296 2.7358915 2.5785192 2.5934916 2.8422431 1.9059201 2.3536402 2.8211541 2.8095820 2.5923757 2.6834808 3.4036912 2.3089013 2.7510093 3.1805040 2.5944016 2.9154174 2.4993096 4.2036911 2.9456162 2.4673911 3.0335691 3.1980977 3.1957459 2.9043216 2.9139839 2.6877228 3.1285513 3.2335387 2.1974520 3.3504490 3.3053887 3.4785746 2.0499045 2.0873891 2.2590163 2.2812461 2.2467564 1.9363891 2.2011151 2.3967892 2.1254623 2.0447430 2.1316505 1.9083287 2.0369366 2.1252931 2.2480997 2.0293389 1.9662774 2.2977394 2.1059785 2.1183915 2.1011585 2.3302468 2.3819350 2.2241785 2.1121096 2.1042173 2.2158067 2.2684775 2.1275475 2.5119374 2.1843194 2.2948503 2.2726079 2.3680955 2.2941883 2.0952152 2.3969575 2.2815090 4.0684360 2.2397275 2.6184901 4.2156774 3.6360184 3.9756398 3.3284483 3.7673772 3.6393120 2.5640332 3.8973017 2.2832014 3.7267269 3.8301132 3.6378928 3.5892405 3.5903358 4.1003084 4.0406789 3.7018989 3.3821086 2.3598690 3.5558905 3.6441658 3.9174612 3.8330295 3.7848693 4.0433035 3.5606926 3.8186080 3.9436787 2.5663041 2.3200573 3.5389345 2.0029378 4.1722928 2.3876393 2.8025724 3.6678155 3.6783889 3.9129598 3.8394433 2.9141517 2.6916609 3.6863260 2.6747084 2.3275554 4.3134156 2.2342971 2.2671036 2.8890994 2.4090955 2.4325919 2.4058245 2.5459996 2.3365690 2.5072403 2.5968740 2.3464590 2.3545524 2.3669348 2.5706942 2.4639031 2.4180433 2.3342611 2.6136516 2.6296729 2.4236928 2.3306413 2.3905492 2.2751891 2.3860443 2.3398083 2.2319700 2.3955266 2.2760710 2.4272224 2.2393360 2.5157236 2.6635434 2.7354057 2.2854566 2.2800590 2.3199974 2.6759345 2.3789165 2.2350254 2.3065391 2.4449602 2.7962630 2.4846126 2.7038460 2.8092262 2.7233226 2.5609534 3.1131421 2.4464341 2.8379505 2.3905270 2.3383810 2.4097620 3.0529983 3.0463845 4.5235203 2.9375906 2.8611236 3.1381935 3.1906730 3.1124244 3.0397153 3.0837199 3.2934069 3.0952665 3.0133968 3.3029570 2.7795287 2.8951852 3.0630441 3.0426914 2.9183292 3.0882107 2.8619266 3.0875900 3.3519658 2.9870973 3.0983354 2.9986041 2.9008934 3.0607960 3.0204771 2.7760105 2.7016651 3.1762664 2.7010750 3.1435962 2.8554789 3.0630452 3.0897283 2.9284332 3.0584207 2.7791045 2.9996049 3.3107047 3.2936087 2.8904778 3.3559920 2.7103536 2.5261676 2.9661002 2.7509908 2.5575024 3.0108623 2.9152202 2.6672339 2.5917355 3.0413439 3.1837487 2.3470754 2.6708399 2.4292600 2.9649550 3.0780833 2.8335030 2.7182512 3.3174706 2.8406994 2.7419817 2.9499806 2.6871146 2.2749515 2.3661597 2.3489638 2.6369476 2.3535798 2.6680284 2.2902362 2.6550232 2.6134610 2.5380812 2.4031421 2.4056703 3.0401407 2.4771767 2.5016207 2.4640111 2.1763026 2.1283348 2.0111452 1.9129180 2.0369054 2.0946526 1.9550278 1.9315036 2.1387163 1.8354242 2.2561584 2.1699513 2.0303476 2.3058349 2.0893160 2.1144609 2.2241157 2.0659033 2.1092070 2.0508142 2.3546225 2.3854954 2.3056083 2.3673438 2.7413078 2.5960935 1.9523041 2.6871327 2.6993118 2.0632144 2.3448365 2.5823395 2.1510358 2.8642068 2.1255330 2.3869837 2.1682779 2.0869132 2.2305671 2.2641249 2.1813270 2.0535796 1.8303552 2.7954003 3.4144253 3.6933525 2.2736486 3.0372648 3.4360872 2.5282984 2.3838309 3.2041187 3.1170716 2.8710842 3.3118093 3.3586962 3.6472644 3.4803627 3.0482131 2.0038013 2.1199423 3.0606314 3.4789429 4.5353318 2.9344127 3.9540773 2.7482634 2.2913747 2.6748659 2.9043784 3.2153835 2.3332686 2.9586354 3.8451825 3.4559173 3.5850556 3.1513495 2.9499086 3.6073847 2.4414766 3.4954489 3.2719842 5.6948260 3.6419285 3.1616980 4.0274081 2.8948857 2.9021229 2.4991580 2.9920321 2.7146050 3.1710297 2.8314490 2.8221319 2.6684042 2.9417524 2.5066364 3.4087195 3.3042579 2.6680374 3.0730715 3.2301382 2.8994609 2.7316866 2.6539911 2.6499763 2.5621953 2.4153394 2.8930872 3.1888542 2.9342069 3.1852814 2.4172756 2.3956383 2.7036443 2.1472396 3.3020872 3.0884247 2.4793766 3.0072909 2.4680000 3.3113920 2.9859035 3.0512584 2.5077624 2.7616342 3.2341562 3.1089366 2.9003141 2.5017193 2.8699354 4.2920932 4.5733494 2.8854314 3.6694951 2.8394179 1.8676432 2.6978693 5.0868571 5.7169919 3.0285727 2.1562302 2.1754076 2.3430576 2.2339591 2.2228666 2.3471113 2.4539380 2.7640081 2.4264645 2.1528363 2.5803248 2.5266227 2.4431102 3.0923797 2.4230840 2.3122847 2.7544905 2.6081638 2.6153715 1.9456075 2.2747418 2.0513414 2.2469930 2.1832985 2.5292140 2.3317960 2.2858900 2.4905795 2.4360242 2.2575537 2.5134013 2.4218195 2.3594517 2.3941388 2.3867447 2.3987297 2.4731228 2.2097018 3.2130353 2.8912763 2.8277517 2.5734192 2.5080476 2.5395850 3.0835364 2.8715220 2.8392216 3.6700310 5.9771709 3.3227636 2.7668875 2.1868803 2.0713392 3.1992270 2.1187644 2.0474144 2.2374537 2.0923634 2.1031188 2.1873775 2.0777755 2.0616226 2.0780957 2.0889988 2.2534052 2.1342681 2.2289094 2.0574436 2.2096013 2.0452434 1.9529528 2.9744728 1.9969353 2.2374013 2.2199759 2.4081469 2.3082714 2.1647932 2.1281834 2.6353492 1.5532178 1.6811618 3.2226495 2.6251432 3.0802275 3.0802275 3.0928097 3.0928097 3.0534797 3.0831312 3.1945554 3.3917535 2.9031805 3.4093050 3.4245801 3.2092039 3.2092039 3.5346771 3.3902281 3.0903350 2.9477326 3.5857383 3.5857383 3.4341903 3.4341903 3.5295812 2.8521130 1.4437908 1.4437908 3.6000282 3.0769939 1.1973303 1.1973303 3.4986254 3.4986254 0.0000010 0.0000000 3.9810492 4.6894300 1.5576109 
angomonas_deanei_009775_KKT15                                                                                                                          4.6188863 4.4074407 3.9229692 3.2919811 4.1393710 3.4901920 3.9019600 4.0654102 4.2713540 4.9994291 4.7404575 5.5035280 4.2790620 3.0692565 4.1384346 4.3283182 4.9921966 3.3372584 3.0705871 3.6016699 3.8889062 4.1511498 3.5229872 4.3855858 3.2158003 3.7858359 4.2922077 3.3840169 4.1690415 4.0170922 3.2995315 3.8999250 4.1195831 4.8443161 4.0328782 4.0864181 3.4321956 2.9006352 2.9217992 3.5727705 4.1023513 4.2717928 3.8709894 3.7479775 3.6132109 4.0654045 3.5839412 3.8574746 4.0998569 2.9923018 2.5427705 3.6043660 4.0737056 3.6652158 3.7715240 3.9585851 3.5473090 2.9637880 5.2403135 4.3139663 3.5559415 3.5985127 4.4201549 3.8250721 3.2823748 3.0326219 4.3415430 5.2400181 3.9649265 3.6831170 2.8813964 3.7914740 3.4340628 4.0022868 3.2596159 4.5509196 2.4234660 4.6635589 3.5524700 2.7606812 4.0264421 3.4573937 3.9675530 4.4595767 3.6129886 4.2768712 4.1439211 3.7712700 4.3488101 3.8959244 5.1929386 3.1216524 3.6833224 4.3395002 4.2246419 4.1289481 3.4539132 3.8716311 3.3934271 3.3624752 3.4227869 3.7941615 3.8593494 3.9695185 3.5390344 3.6621582 3.8829328 3.3694387 3.6845942 4.1940381 3.4963297 4.4548089 4.4011753 4.2595365 3.8760667 2.9431988 4.7696036 3.4922498 3.3497745 3.7167764 3.5441411 3.3736158 3.1934347 3.1902017 3.2248560 3.6908208 3.6470328 3.4511320 4.5176321 3.5249382 4.3865480 3.3994649 3.1579861 4.6333899 3.3936986 4.1256051 3.5752952 4.4258868 3.4457801 3.9822089 3.9358172 4.7192583 4.9568803 3.9263982 4.2276185 4.4812052 4.3383802 3.1309899 3.2213648 4.3290543 4.0679117 4.0343275 3.9729419 4.3514955 3.9788665 4.3439848 4.5454010 4.6248525 3.6165842 3.3336555 5.1688671 5.2114412 3.5601866 4.6892000 3.0985537 4.2599584 4.4179384 3.6880382 3.9205694 3.7633808 4.3125114 3.6385622 3.5248965 3.9861334 4.1297517 4.4079882 4.3310228 3.4445699 3.2035097 3.9470440 3.8557692 4.2543734 3.9446068 4.2673247 3.8508129 5.0580729 3.3166078 4.1133101 3.8154032 4.7789376 3.8405086 4.0460443 4.0592948 4.1707147 3.5176289 4.1657171 4.1608346 3.9914734 4.2011790 3.9806840 4.1412770 4.6111124 3.9007336 4.8295061 3.6245445 3.9103810 3.6546887 4.0492754 4.0010760 4.1928570 3.6875346 3.7671262 3.7895349 4.3926572 3.8361279 4.1841768 3.9772989 3.3347853 3.8927890 3.7771579 3.5727808 4.1616244 3.9537613 2.9610716 2.7354690 4.1138106 4.0723320 4.6066776 3.9780340 3.2291025 3.8242069 3.9329832 4.0705148 4.0421708 3.7152167 3.7378871 3.9993268 3.9879701 3.8486288 3.6775044 3.9369354 3.9249146 3.6082212 4.7045536 3.5937628 3.4654471 4.0834458 3.6909369 4.6743361 4.3846200 4.1655621 3.0601447 4.0728873 3.7958710 4.0131555 3.9680830 3.8181497 4.2542514 3.8806073 3.8994225 4.6633850 4.5588910 4.1765155 4.2030248 3.7280320 3.9363255 3.5227361 3.2154753 4.4852599 3.5086385 3.4426161 3.2678982 3.3118504 3.8224421 3.3329808 3.7202556 4.0873145 3.5304299 4.1862564 3.8796559 3.5635126 3.5227927 3.6252053 3.8474490 4.2442238 3.9316543 4.4734821 3.5437946 4.4631663 3.6336703 4.5084511 3.5537151 4.3030396 4.1309505 3.6679263 3.6888465 3.1892195 4.2128270 3.8977625 3.3413883 4.0196806 4.7286154 3.8160417 3.4625090 3.3365725 4.8146387 4.2433706 5.2337878 4.0506111 3.5013384 5.1646183 8.7735889 5.2080155 3.5177050 5.1957881 3.8315180 4.9348255 3.9012673 3.4155415 4.3140053 5.6799206 5.1678342 4.7966913 4.6188553 6.3616408 4.8635682 5.3298227 2.5865859 5.6189054 4.8664903 5.7026441 5.1702692 3.9291242 4.6028503 4.8915852 6.0746842 4.3926930 4.2398094 6.9699820 5.6198917 3.3886597 3.7518396 3.7384805 3.9358163 3.4129184 3.5400953 5.7332298 6.1048791 3.9250168 4.8957794 4.5839927 5.1522670 6.0417801 4.8937460 4.7363764 4.7110713 5.1367593 3.9634625 4.8580273 3.2087060 3.5071033 2.9974883 3.0225209 3.2364991 3.4337099 3.2911655 3.4830156 3.3531302 3.5765568 2.7240516 3.0714646 3.5202710 3.4102108 2.9953217 3.5142241 3.5719938 3.2818362 3.9060592 3.0448321 3.4774455 3.2561578 3.4273678 3.3034733 3.3644216 2.9477365 3.0848542 3.0617224 2.8480915 3.0803471 3.6905140 3.5796794 3.0353894 3.4274896 2.8752526 3.5192642 4.3079268 3.5106642 3.1331816 2.9868438 4.1220656 3.2107240 2.7797802 3.1286089 3.4555846 2.8283048 3.6238766 3.4998961 2.9270294 2.1861705 4.0160029 3.6733808 3.0844882 3.0891900 3.7067358 4.0457229 3.7673988 4.2678994 3.3945995 4.5948200 4.7717686 4.1352024 4.1118970 5.3585670 3.5125190 3.7082050 3.1265819 3.3532940 4.1802310 3.8291238 4.1205571 4.6466706 3.3229475 3.5379651 3.3418943 3.7465465 4.4260249 4.0199987 2.4271646 4.2553382 4.9265897 5.0990453 3.8165298 3.8995264 4.2174969 4.3362108 3.8120314 4.3317958 4.1080020 4.5621375 4.5432376 3.5645891 3.4053459 3.6043293 4.3111392 3.5633227 2.8744838 4.1576578 5.2972300 3.5874454 3.7408067 3.7919706 4.6114617 3.5262079 2.9986300 4.1077475 3.8155225 3.7424768 3.3314765 3.4328443 3.8989281 3.2720890 3.5997837 2.9166096 3.6185608 4.0376775 3.6712972 3.6250401 3.2159441 3.7258393 4.1292766 3.9276702 4.2927397 4.6374845 3.9845272 5.0610410 3.6633658 3.6130469 4.4345395 3.6933356 4.3232992 4.0099767 3.3831927 3.3773929 4.1675500 4.1266097 4.0277533 3.1219243 2.8659691 4.9275786 4.7755717 3.1023040 3.9469244 4.0332014 4.4289299 3.5385847 3.1533269 4.3061107 3.4542924 2.8915352 4.8600058 4.4225815 3.9257486 4.1278075 3.1786651 3.5801714 3.1975371 3.0455109 4.8873406 4.7866751 3.9001594 3.2709087 3.9100483 3.3714912 3.9753802 3.7948598 2.7867160 4.8340015 2.6407448 4.0601197 3.5945916 2.6407448 3.4793244 3.9672491 3.5315961 3.3478004 3.4114030 3.3986512 3.5517045 3.4396628 3.5831691 3.9408684 3.0748082 3.8844142 4.0511296 3.6281279 3.5414079 3.6930912 4.0514882 3.8701221 4.0823485 3.6606636 3.7546646 3.8325856 3.5755353 3.3392557 4.1183457 3.4650086 3.6785513 4.8959741 4.1083854 3.7801506 3.8475039 3.7580673 4.4868746 4.1482847 4.3255917 3.4248052 4.0907221 3.1093185 4.0700153 4.6240475 3.5738553 3.8905792 2.9854115 4.9219912 4.1913550 5.7693801 3.5286227 3.6933439 5.5442801 4.4383299 3.6202845 3.6940955 3.9263677 4.6796024 3.2586474 3.9836318 5.5849615 3.6693525 4.2454764 4.5195798 4.1777309 4.1942416 4.0505733 3.8746574 3.3107802 4.4577357 4.3253123 4.3023693 3.9586673 3.6566077 5.0465258 4.6121344 3.7654813 4.7308240 4.1454533 4.3915378 4.6833886 3.9713202 3.3280583 4.0874443 3.9452887 3.5190699 3.0788976 2.9677518 3.9349291 4.3945455 4.0416338 3.8212440 3.3576252 3.9359763 4.0155639 4.2919387 3.8536841 4.0513870 3.7133050 3.3332599 3.8865587 4.3380883 4.5139715 4.6079443 4.6360681 3.6251251 4.0250448 4.3947890 4.6033072 4.7442149 3.3056883 4.4276239 4.0313510 3.4721338 4.7596170 5.2123818 3.8398218 5.5953939 3.9409500 4.3083920 4.0366340 4.0737060 4.2320406 4.8240501 4.5493481 3.8339872 3.3357362 3.9995926 3.8960552 4.4372226 4.1528173 4.4038614 3.9948476 3.8784943 3.4649966 4.9515823 4.2079540 4.1914830 9.0000000 3.9393933 4.4301056 3.5537782 3.4472023 4.2452220 3.6357033 4.0992923 4.5716921 4.6906958 3.5401161 4.0036582 4.2374817 4.2448409 3.4810217 3.5999333 3.8438825 4.2032917 3.7016165 3.6913210 3.8311102 3.3315704 3.8410149 4.3376847 4.0981343 3.6004353 3.6820124 3.0879405 3.6460854 3.2677318 3.4890484 4.8139984 3.7888293 4.2014025 3.8085641 4.5441627 3.9802823 3.7654282 4.1423682 5.0911651 4.0166579 4.2154603 3.9744050 2.9944535 4.2953253 2.8933161 2.7111588 3.3062414 3.3252295 3.1364375 3.9014560 3.6825073 4.3888936 3.6254902 3.1327499 3.9718573 3.7185074 3.7883276 4.0632770 3.6790160 3.2932650 4.8325157 3.3580087 3.6692712 3.4709256 3.5856656 3.6335900 4.9171981 4.0106845 4.8799769 3.8025701 3.0649525 3.0564543 3.4168420 4.1800099 4.1843249 3.5842146 3.9950932 3.9108058 4.0849491 3.5201209 3.4061708 3.0112821 4.5643134 4.0175512 4.6749700 3.7576452 3.3700957 3.5564297 4.0336533 3.8806249 3.9305658 4.0842357 3.6985768 3.3088138 3.3107934 3.8794996 3.1770440 4.2975584 4.3711782 3.5985944 5.1900903 2.9223004 3.4617994 3.3959549 4.2122483 4.0704101 9.0000000 3.9388679 4.4286203 9.0000000 2.7239571 5.5607915 5.0409901 4.2666108 4.4931468 5.3643308 4.1789776 6.5314127 8.9999987 9.0000000 3.6227115 4.1830933 4.0282790 4.0763316 4.1681903 3.8237689 4.0202890 4.4749615 4.3141180 4.8345253 3.9721653 4.1366613 4.1046814 4.1975421 4.7044315 3.5186142 4.2421977 4.3271310 3.6251678 4.4336504 3.8653831 3.6962255 3.8512606 3.5303153 4.9753319 3.8730586 4.3704216 4.0966248 3.3048851 3.9333929 3.9502143 3.8022056 4.2075774 4.4410668 3.6227442 3.9037082 4.2387839 4.3127330 4.4331240 3.2079731 4.2045290 3.8368630 3.9452427 3.6914609 4.6046632 3.7625355 3.6643502 4.3098722 5.8795328 5.0583895 9.0000000 3.0833827 5.1811960 2.8640152 5.4573057 3.1829381 3.8779241 3.7323914 3.0591529 3.9289370 5.6101377 4.1850015 3.0716359 3.2129442 4.1943606 4.2054342 3.0794828 5.1089749 3.2865331 3.3838252 4.3200037 1.6665807 3.5964055 2.5891863 2.9452364 8.7516811 4.1198909 3.3896633 4.3584224 4.8078997 3.7690738 2.0799241 3.9270480 2.8411323 4.1285593 4.0993109 4.8113848 3.3684639 6.9306919 2.7981091 3.5968129 2.6371174 2.9185266 4.2330921 5.4857012 4.2069882 5.1329235 3.9110825 4.1981705 3.8739140 4.5707423 3.9894679 4.0513208 3.9628913 4.9968470 4.5283650 4.8556142 4.3571191 4.3544937 5.2070413 4.2878844 4.1911027 4.8805254 4.7327960 5.1017799 4.8839830 3.8892742 5.2060928 4.3398428 4.1996820 4.4156586 4.5782738 3.9806752 3.7436011 4.0176585 4.7363922 4.8813103 3.7274227 3.9899680 4.2298859 3.8039107 5.3446325 5.4085767 4.2598673 3.8523707 3.4694137 9.0000000 4.9912954 4.1210125 4.5855874 3.2679554 2.9082897 3.8326157 3.7832834 2.8115613 3.2266979 3.2916290 3.8817527 2.7807797 3.7515092 3.9452711 3.3743747 3.2311277 3.9907846 3.1158921 4.2166969 4.7515720 4.0328027 4.1914731 3.9504318 2.4639424 3.3844338 4.0141194 2.8679470 2.8794300 3.5236755 5.3567754 3.9818035 3.7640531 3.2324533 3.0324874 3.8070103 3.7266240 4.1221388 3.9801206 3.4458469 4.0176755 4.7085321 3.6659894 4.7842387 3.6531241 3.8812048 3.4645192 3.8377953 3.4464972 3.4619476 3.4493097 2.6848699 2.9144732 3.4037383 2.9469788 2.8472853 2.5893078 2.9448735 2.8333931 3.3422341 3.6931328 3.3465134 3.3492085 3.5752811 3.1463825 3.4245472 3.8451933 2.7879464 3.1344294 3.1374586 2.6890377 3.8963792 4.0741759 3.2980992 3.4255615 3.4584120 3.9603839 3.4553970 3.0299785 2.7666849 3.1470695 3.6993117 4.5419400 2.9718853 3.8762662 3.5655237 3.1672346 3.2655543 3.8744015 3.3668534 2.9005936 3.4006370 3.3921960 3.5462421 3.5621925 3.2995395 2.9036236 3.8596256 3.6034754 3.0728831 3.5164217 3.6973684 5.0286842 3.2745952 3.2621686 4.2231261 3.5705628 3.8789557 2.0177124 3.5937191 3.9756974 3.2378923 4.0866118 3.6774623 3.8660245 3.8777258 3.4169563 3.9518409 3.7653266 4.3713656 3.7375184 2.7201850 3.5524611 3.6884245 3.7163051 3.9601881 3.0835345 3.8437234 2.6357840 4.0221434 3.0897173 4.2553486 3.1441520 3.8870638 3.6572498 3.3474008 3.9785530 3.1739371 3.0530112 3.5590598 4.1040154 3.6283811 3.5844121 3.1127294 3.1384638 3.3701485 3.0950524 2.7418194 3.2166699 3.4470216 3.9221315 3.4457901 3.2139412 3.1284353 3.6388833 3.2024064 3.4173567 3.3066039 3.0883725 3.5248773 2.7255262 4.7530818 3.0305188 3.5816679 2.9156131 3.2984149 3.3238418 2.9949603 2.6681494 3.9692153 3.5415621 3.7528827 2.9753685 3.2377456 3.8308090 4.0415516 3.8930086 3.0798822 3.6794729 4.0047612 3.2233560 3.9352922 3.8397916 4.0331264 3.6918332 3.6870479 3.9260843 4.2632544 3.9340285 2.0543943 3.8113628 3.6856081 4.0626052 4.3549378 1.3355001 4.1161933 4.7239464 3.0559864 3.6397061 3.9910586 3.9775583 4.0398434 4.9463365 3.7956636 4.3008716 4.6101068 3.3828958 3.8891128 4.1652947 3.0452258 3.6750805 4.1467918 4.2018139 4.7270888 3.8542163 3.8957214 4.5745700 3.9313506 3.9442348 4.5149595 4.4989875 6.8167418 3.1967593 3.6160918 4.0092515 4.3625877 3.5641953 3.3516828 2.7707238 3.7136426 3.2054821 6.0508194 3.5375425 3.6630330 2.9442670 3.3796573 2.6573402 2.8953170 4.6133202 3.9092159 2.6489243 4.0640025 4.1174636 3.0973376 5.2418602 2.7849796 3.4137904 2.8841401 4.1701766 2.4315288 4.3282644 4.3671178 4.8707135 3.9145292 3.1671465 3.9000361 3.7329123 4.0045109 3.5371776 3.3048077 3.9936060 2.7840480 2.4102327 4.2187350 3.4446099 3.1538590 3.8124760 3.8235196 4.5354663 2.4213454 3.2937320 4.3548838 3.4186315 6.5611677 1.7442329 3.2799427 6.0838557 3.7490796 2.9137248 7.8507336 8.9999980 3.7692208 4.0285440 3.8947535 2.2400137 6.8291796 8.9999989 6.1809847 3.5247799 3.2054454 6.7384847 9.0000000 3.9840066 4.1882316 3.0810361 6.2573709 5.1148807 4.5053545 3.8562518 4.1850739 3.4987735 3.1274934 8.8459170 8.0781313 7.4258437 3.9610864 3.4377186 4.0656912 3.9295759 3.7053352 3.6586106 3.9073420 3.7722209 3.6130535 3.4846638 4.0124610 3.6398738 3.4981025 3.8127492 3.7554982 3.4148826 4.0165875 4.0729458 3.5633746 3.1450641 4.4281868 4.0797290 3.5319422 3.7557871 4.5187652 3.5982117 3.5052330 3.6296183 3.9226255 4.5277596 3.1951072 3.8138527 4.3368461 3.5555550 3.9021826 3.9021355 3.5165523 3.6666027 4.2193956 3.7823617 3.5883512 3.7703429 4.8009997 4.5606682 3.6187217 4.0830643 3.4207500 4.2467149 4.7913125 4.9957737 4.9344790 4.7088256 3.9803954 3.2247583 3.0806312 3.1934278 3.1519196 3.6963896 2.7505341 3.8731754 3.8786814 3.4404319 3.9535077 3.2152901 2.8744705 3.4609361 3.4843848 3.8092582 5.0671429 3.3934879 4.0793854 3.9996770 3.3263282 4.0795613 2.8626236 4.5906649 3.5939985 3.5584412 3.7699839 3.3771951 3.5980198 3.5144034 3.6969859 3.3732379 4.3163139 4.1872509 3.7888547 3.6423743 3.2576427 3.9642960 3.5630233 3.4143667 3.8552315 3.2519624 3.5664136 3.6994132 3.6649785 4.0811509 4.3172639 3.1324037 3.4545954 4.0891263 4.4790388 3.5354214 3.8354500 3.2451151 3.5159339 3.3026082 3.7546464 3.8454805 3.5216027 3.5326958 3.5599924 4.5913191 4.3115698 4.6679212 3.2097425 3.7661092 3.9894732 3.7951970 4.4215828 3.2581170 3.5763338 4.5828734 3.3430754 3.9222279 4.0784248 3.0403041 5.1385610 4.0677607 2.8860546 3.6081187 3.3418769 3.4916200 4.1018366 3.8749230 3.8565551 9.0000000 4.0061043 5.1533432 2.7192177 3.3710836 3.5294767 3.4020544 2.5264385 2.2504761 2.9738672 4.6573906 3.7409717 3.2881617 3.9888672 3.6339405 2.2904334 1.2159922 6.7610068 2.9377790 3.5018200 3.3009888 4.1654543 2.9453462 3.2928212 3.1890086 2.9903607 3.6766835 3.6567021 3.3769971 3.2364745 3.2899658 3.3976602 3.2165773 3.3530305 2.5237439 3.3101316 2.9973848 3.3776646 3.5651878 2.8875441 2.8974469 2.8820825 2.5164763 2.9619036 3.0936414 3.2444866 2.9009896 2.9303474 3.0346334 3.1688517 3.0615031 3.2631954 3.3110975 3.3009665 3.0678734 3.5273705 2.9085978 2.7624519 2.8581642 3.1367521 2.9614384 2.7177561 2.5167092 3.4562111 2.6048717 3.3975474 2.6898676 3.3231350 3.6894638 2.6599769 3.8272256 3.2907745 3.8953262 3.4741508 5.4700322 3.6610850 1.9076145 2.4267735 2.9821336 3.3455956 3.5419800 5.6309688 3.0518699 3.2588995 3.0793128 5.9374792 1.4276836 2.8229240 3.4747547 4.5242363 3.2538934 3.1766937 4.2244075 4.4737517 4.7567393 3.6966156 4.4868022 3.9199213 5.1469505 2.5332431 2.7073754 3.5821563 3.5022705 4.3875900 4.0545732 2.9699584 4.2780328 3.3332441 2.3016353 4.3644209 4.8384061 3.9158157 4.0021624 4.2778952 4.0136344 4.1976683 3.8618205 3.9494539 4.6149949 3.6357148 4.1892336 4.5240735 4.3007707 3.9215982 4.1093291 4.0754377 3.8938930 3.0858754 4.2779357 4.3481571 4.3257464 3.4851133 4.0849549 3.5286677 2.3304003 3.0161219 3.5749292 3.8104193 5.1115565 5.1384690 5.0125193 4.6764301 4.8804561 3.9402813 3.8655984 6.0129210 3.3665778 4.9999171 5.2336233 3.4636531 4.1926200 4.0985778 6.1342443 3.7265806 3.6932073 5.0903755 4.0878074 4.9740802 4.4693432 3.8600492 9.0000000 5.1054665 4.5054816 5.6299070 3.7029730 3.0880441 2.9069753 2.7440491 2.8634714 2.8491868 3.6020222 3.5555281 2.7775334 3.2664887 3.9210800 9.0000000 2.8507007 3.5861123 3.5079662 3.2997651 3.4948365 1.9828545 3.1005628 4.8300075 4.8608853 3.1767008 2.8132664 9.0000000 4.6467375 3.2026031 2.0375644 3.8749600 7.8956455 3.5160721 3.4179780 3.5829031 3.4743714 3.3163446 3.3552807 3.6421287 3.5064196 3.2890274 3.2739681 3.4442332 3.5646570 3.7793525 3.1111277 3.8310844 4.1713330 3.6119784 3.5861377 3.4020058 3.2592654 3.2368600 3.9353448 3.6452544 3.3912311 4.0530367 3.3435898 4.0253662 3.7709355 3.1039586 3.8139842 3.1283417 2.9993297 3.1416593 2.9036888 3.3902067 3.2311606 3.5554361 3.0986107 3.4867524 4.0112600 3.3961514 2.9311412 3.5538405 3.8754798 3.1560602 3.7950465 3.4869452 2.8885263 5.3599303 2.9065560 2.3424615 2.2928164 2.3645171 3.0863649 5.6750815 3.4637409 1.3528356 2.5805778 5.6133461 3.2241809 4.0237231 5.0422392 4.8370700 4.2131930 4.7273978 5.1778056 4.3721335 4.5059745 4.1765444 5.1150972 4.5270449 4.0874650 4.1668212 4.4881870 3.7630778 4.9039034 4.1929351 3.4736867 4.4059942 4.5859466 4.4875353 3.6199057 5.1211089 4.6955573 4.2839802 4.1872118 4.2023344 3.9418411 4.1276091 4.4291459 4.1926352 4.6614664 4.2037504 4.6337937 4.3788909 4.1115104 4.7212971 5.1902449 4.4812103 5.1392254 4.5202619 4.0592742 4.7946392 5.7135550 3.3031121 3.9970734 4.3794924 4.7184557 4.5236981 4.6989023 4.5621357 3.6391449 4.3331558 3.8799670 3.8126681 3.4164014 3.7272871 3.7417196 3.2353448 4.8775356 3.4521509 3.6392595 3.1473476 3.7717037 3.7638131 2.9504808 2.9605861 2.9958854 2.8926482 3.7105699 3.9507043 4.1428092 3.6448962 3.0158402 2.9471636 3.6355670 3.5195998 2.6419714 3.9102418 4.2080582 3.2804099 3.9148976 4.3572005 3.8167818 2.9618201 4.9418158 4.4313202 3.3680678 3.8751835 3.0790398 4.8989543 4.2172213 4.0429966 4.3705057 4.7700416 4.0753272 3.8141988 5.2716872 3.8159596 4.8208138 4.4396404 4.5488730 4.5445996 5.6009843 4.4244096 4.7779589 4.8047465 4.6065075 4.6397007 6.5803918 3.1497283 4.9785129 4.1451020 4.3356793 4.1318198 3.8684763 4.1643049 3.9666992 3.6689032 4.1546632 5.0883653 4.1341548 4.0688632 6.6948380 5.4795807 3.7980704 4.1266521 4.8031061 2.5877287 5.0026231 5.4105668 4.7141154 4.4045437 3.1793364 4.3867543 3.0752418 5.6330732 3.3591349 4.5998603 5.4997328 4.6121723 3.6321329 4.7943704 4.1007085 4.2142752 4.1813683 3.4691684 3.1243530 2.9878627 3.2655067 6.0018802 6.5465665 3.9851741 5.1264807 4.0133361 5.3992874 9.0000000 6.6824379 5.8576108 3.0108961 3.5785297 3.7571525 5.5898357 9.0000000 9.0000000 5.6458916 2.7179348 4.4942812 1.8431423 8.8669805 4.9202616 9.0000000 3.9362109 4.6890978 3.6001356 4.3114655 4.7096145 4.8062030 5.4114337 4.0747938 9.0000000 3.5351874 3.2872435 4.1557008 2.8088665 3.5480834 3.4345649 2.9800771 3.6172141 3.6519960 3.4632359 3.2485235 3.6050306 3.2595031 3.1727053 3.2497891 3.9964065 3.5917757 3.5776080 3.4180250 4.1516864 3.5549369 3.4742419 3.5061969 3.4873450 3.9017921 4.0649355 4.0471888 5.0869029 2.9760692 3.7956042 4.0526737 3.4622653 3.4708268 2.6737114 3.2935657 3.7035373 2.9675776 4.0790205 3.2313014 2.3249950 3.7038463 8.6198489 3.4215096 3.4901876 7.2048468 6.3368261 6.8442119 6.6553153 8.8597182 6.1815082 4.0036054 7.4787899 3.7410043 6.9850929 7.1500886 6.6834986 6.5440820 7.2085104 7.6261458 7.9987140 7.5645196 7.0955052 4.0056919 6.9416697 8.0820865 6.3057691 7.7472646 7.0583188 5.8847610 5.5051650 7.7319413 8.1242674 4.1665680 3.1762762 7.1667820 2.3054900 7.3925671 3.1879944 4.1510165 6.9023163 8.1648406 6.4295180 7.5565790 4.3512461 4.8362212 5.1140654 2.9349074 3.3329279 9.0000000 3.4970136 3.4630601 3.6794169 3.2746931 4.1440069 3.1352483 3.8803070 3.8249881 3.4281074 2.8373157 3.5122495 3.4709430 4.0792122 3.5698339 3.1096972 3.3196237 3.6622498 3.9373077 3.7258205 3.7112554 3.1905162 3.3623549 3.2641102 3.3318051 3.4098038 3.1715089 3.8834734 4.0402643 3.7632218 4.3440760 4.2245635 4.0839988 3.1481497 4.7897418 3.9872243 3.2846162 3.3939994 3.4712640 3.6775395 2.9047703 3.2538487 3.3117313 4.0345785 3.3933122 4.0460487 4.0798652 3.4733066 4.5838361 3.9711496 3.0099751 4.3073820 4.4032555 5.6145870 4.4184658 3.0252162 7.8843960 2.3219766 3.5427868 3.5840281 3.7004269 4.1624255 3.4307110 3.0636631 3.8136248 4.0509392 3.4872035 4.5757347 4.0020112 3.5442268 3.3832165 3.8312047 3.0005261 3.4408468 3.6253842 3.7764882 3.7632726 3.4913083 3.4324131 4.3580993 3.5811055 3.6762918 3.1591459 3.6275605 3.1942939 3.5386530 3.7638630 3.6704094 3.8900594 3.4214906 4.0115798 3.0790025 3.9368260 2.9808333 3.7638533 4.4281227 3.6225852 3.2738904 3.4976102 3.8405019 3.5755989 3.7486727 3.0953289 4.2824703 3.6769354 4.1099620 3.6844700 3.3729023 4.0745316 4.1839299 3.8685978 3.9583892 3.5754193 3.5506442 3.2892015 3.8970091 3.8275201 3.9864814 3.3206586 3.9044841 3.8637870 3.2360231 3.5712532 3.2852854 3.5995611 4.1444578 4.0776283 3.7922735 3.8133998 3.9374056 4.0986621 3.8475451 3.7423358 4.2591604 4.0046407 3.7306987 3.9230870 4.5172097 3.4737145 3.2593224 3.8519818 3.1474189 3.2968463 3.4511435 3.1551110 3.9289420 3.6981915 3.6827299 2.5943684 3.6682735 3.4808380 3.5442667 2.9432300 3.4842218 3.9810830 4.3219630 3.6132618 3.6727735 4.1849659 3.1129209 3.6722541 4.3921715 3.6023437 4.2421096 4.0575807 3.5728007 3.2314546 3.6656331 4.3388292 3.1612587 4.1484062 3.5861607 2.1332577 3.9149105 3.6665069 2.7019665 3.2235904 2.4205281 3.6477474 3.6528175 4.7590633 4.3404234 5.1790971 6.4598779 2.6522605 5.1603850 4.8109926 6.7609367 3.7989785 7.0591576 4.6825622 7.6139420 5.3166598 5.0817848 5.2163926 4.2190606 5.0138451 4.5828206 3.9063354 4.5627933 5.9047394 5.5326122 4.4427770 5.2771953 5.3895199 9.0000000 4.4865629 3.2432388 4.7691867 3.9348581 3.8933295 6.9430144 9.0000000 3.4138122 3.2715554 9.0000000 5.5315160 4.0205887 3.9800175 5.2803341 8.9999981 9.0000000 4.5640689 4.9666966 4.2237698 3.1169238 3.7398980 2.8614921 3.6815018 3.6411225 3.2792644 3.7299258 3.9684664 4.1596234 3.1469340 3.2529978 3.7568281 3.3920977 3.7123738 3.2105521 4.4457877 3.7411346 4.0245435 3.8998820 4.5353445 3.7474568 4.2118732 3.7123549 4.5754589 2.7658996 2.9746907 3.0597669 3.3448153 3.7193752 4.1889301 4.0275828 4.9417285 3.6991138 3.5379327 3.6795513 4.1114202 4.3041010 3.9652183 3.5417660 4.1614923 3.8424543 3.2406432 2.2861839 4.0914473 5.5442325 2.9580273 5.2719916 2.3346559 4.0345821 4.2092309 4.7421474 9.0000000 5.5992768 2.4798185 1.5591341 3.9133431 4.3647959 4.7580299 3.7029222 4.3801691 4.4670538 4.9152558 3.7653995 4.5177181 4.6042238 3.8619158 5.2473891 3.8033177 3.9131791 4.2016044 5.9302549 5.2483241 4.8113695 3.1820903 3.6815072 4.5126458 3.9811538 3.8092669 5.6305275 3.5675545 4.0059574 3.7479001 4.9020840 4.5128863 4.7893286 4.2756354 4.6039641 4.0954928 4.2728245 4.4592979 4.8420055 5.5788792 5.3433155 6.6763078 5.4181703 4.7454456 3.6739917 6.8259941 5.0553122 3.4504109 5.4781279 4.4945472 8.9999987 4.5307757 4.8062138 3.4010290 3.4193111 4.4990266 3.6913658 3.3945648 3.7338303 3.1898432 3.6228080 3.5644547 3.7067081 3.3858959 3.4575773 3.4150336 3.2109972 3.8774983 3.9381497 3.4885972 3.6877641 3.6113329 3.8875418 3.8001630 4.1242639 3.3155680 3.2016384 3.7173804 3.5286491 3.4618755 3.6423716 4.2705196 3.2636772 3.0475686 3.8367151 2.7509473 0.7982911 0.7982911 0.8029811 0.8029811 0.8554044 0.8408544 0.7694268 0.7902816 0.9000006 0.8495811 1.0455208 1.1321018 1.1321018 1.0553395 0.9804365 1.0483457 1.1519424 0.0000010 0.0000010 0.5820546 0.5820546 0.6969956 0.6325733 2.4564152 2.4564152 0.9077940 0.8198124 3.8508414 3.8508414 3.3531651 3.3531651 3.9810492 3.9810492 0.0000000 9.0000000 2.3879133 
neobodo_designis_022545_KKT15                                                                                                                          8.9999985 8.9999984 9.0000000 6.6179213 5.1524328 6.8548893 8.9999984 6.7236041 6.2500633 7.6880680 6.9481790 6.2335479 8.9999986 5.0608229 8.7198027 8.7230993 6.6352140 4.6138849 5.9227143 6.0290457 5.0612080 8.3192624 5.8638420 6.9820842 5.3714529 8.8393167 5.3610841 6.2095000 9.0000000 7.6772527 9.0000000 7.4514076 9.0000000 4.2317194 7.6756450 8.4894307 9.0000000 5.0071600 5.9650598 7.2676970 6.7361837 7.5958252 6.4483218 7.1686692 8.9999982 5.2631345 4.5752086 6.1504395 8.1017790 9.0000000 6.7255422 5.2297419 4.8363805 8.4397862 7.1519207 5.2179550 5.4475854 6.6026330 6.2949863 7.1383114 6.3641983 4.2919591 8.9999985 5.5748811 5.9330438 6.6618605 5.6912857 6.9096472 8.5750109 8.9999981 6.2187907 8.9999988 6.2103004 6.7823064 8.9999980 6.9748180 5.1429520 8.9999981 8.9999982 8.9999981 8.9999981 6.3701780 8.9999988 8.9999986 6.7438237 4.4951448 8.6290726 5.3622179 6.8952982 7.4681117 9.0000000 7.0777032 7.9651294 8.5769048 8.1168330 7.8838104 7.5449048 8.2287663 7.5828948 6.8557399 8.9999981 8.9999982 7.8380835 7.8068815 7.4917293 8.7762112 6.7042567 6.9087234 7.0823497 6.8927992 6.0362100 7.5582028 7.4307144 8.3606157 7.3141916 5.3351453 6.7975567 7.8484328 8.5388171 6.4825257 6.6163320 7.2344945 6.9181884 4.7132518 5.7513954 6.9541024 9.0000000 4.7957124 8.9999988 7.6525199 8.7410823 6.5351165 8.2767584 7.0681455 5.5229557 5.8860243 8.9999985 7.9268412 6.3374197 7.8804037 5.9510313 7.0103705 6.1550733 8.6956442 6.3223049 8.0946489 8.9999986 6.2261763 7.5549550 6.0802957 6.1082935 5.1103270 8.3608631 7.1039528 8.8793103 6.6593364 6.1116796 6.6295828 7.1653422 6.1623213 7.0177440 5.0294607 6.1146726 8.9999981 6.9994589 6.3744688 7.2790124 7.6526316 7.5043344 5.5717598 7.3070622 6.6344021 5.6219355 7.3668391 8.9999986 7.6154492 8.9999983 7.3146203 8.9999980 5.4667558 7.0827927 8.8193828 7.0518409 7.7690778 9.0000000 8.9999989 8.9999989 7.8133304 8.2507306 7.7446833 6.2683674 8.4277090 8.8759820 7.0943490 8.0631772 8.0725051 6.1288962 7.2943478 8.5628787 7.3611243 8.7518813 6.6623428 6.6137998 9.0000000 8.1606716 7.1204859 8.3265550 8.9999988 8.9999988 9.0000000 5.2132856 6.0726222 8.3591471 7.1402413 9.0000000 6.1404025 5.2077966 6.6967983 5.4310144 7.0181636 6.3487133 4.6229207 6.5056227 5.1992942 8.0701484 7.1179709 7.2093141 5.9475693 6.9038794 5.6879648 4.9101218 7.9472592 3.9503858 8.9999989 7.6249452 8.9999982 5.6634267 7.8004267 4.6377243 6.2313193 8.0476221 8.9999981 4.9893748 7.6014699 8.9999986 7.4914459 8.0780126 9.0000000 4.7724588 5.4082903 7.2663598 7.1307537 8.9999990 6.5914224 6.0124968 9.0000000 6.1964997 3.7251497 7.2204431 8.3610692 3.6950727 4.9230322 5.5068801 7.3510270 5.4881994 4.2685473 6.1361068 5.3073371 6.9057531 6.0234932 5.9379831 5.1120508 5.4143602 5.6669069 7.1477867 5.2290391 5.9727619 7.2254433 5.6875669 5.6745740 6.5673046 7.8097013 5.8320896 5.6504509 7.5176869 5.3338734 5.5827948 6.4668601 5.1969422 6.2307229 7.3191814 6.6269086 6.9295298 6.0867202 6.3468389 7.0714608 4.7375893 6.3749330 5.5316812 4.8482030 6.5907701 7.8728904 5.8399106 6.0150969 4.9445148 6.8701023 5.7456370 7.8938672 5.8215938 5.6706277 5.7758454 6.8458930 8.9999987 5.7527479 8.9999984 8.9999985 4.8892949 5.9394189 5.1001558 6.7869211 6.1081553 7.8387649 7.2405662 5.8025049 5.7449304 5.7005334 6.0546886 9.0000000 5.8685918 7.0023965 8.9999990 5.1294861 5.5216234 5.4329058 7.4209290 4.4778915 6.5755576 7.0856781 4.1954843 5.9101223 6.5593619 8.2370555 5.5236089 5.3385170 6.8336358 6.5019816 5.8093609 5.6735531 4.5899419 6.4812207 6.5937592 6.6781956 6.6726918 8.9999987 4.9697141 5.0510814 5.9415796 4.5080141 6.0734688 6.3462685 6.0066458 6.3103903 7.4864273 7.7162969 7.8358211 5.9197058 6.9808950 7.3115287 7.0594170 7.2933105 7.5960773 6.3453182 7.3935878 7.3795641 6.4716312 6.0271389 6.0263561 7.2933209 7.0009309 6.8464701 6.8128030 8.1382235 6.4231249 8.6133566 6.2482917 5.9520452 6.2794526 6.8049171 7.8183199 5.7600697 7.3949886 7.0950090 5.6159121 5.4676681 8.2763761 9.0000000 6.9161144 5.2931025 6.0447407 8.1708794 6.3049542 5.9451866 6.5262721 5.2212301 5.4460100 6.6574615 7.5285563 7.4187811 4.9822821 5.4708939 5.8233472 6.3345301 6.2518503 8.9999984 8.2164911 8.9999982 8.4854856 6.4873791 6.1677135 8.9999989 5.3806534 5.7531116 6.9100083 6.7006571 5.4241621 6.9172206 5.2368544 6.4015106 8.9999988 8.9999988 5.4924870 6.0146978 4.9159486 8.9999987 4.8137457 8.6280526 5.8382020 4.3885277 7.4778265 6.5656678 8.9999983 7.2791498 6.4520774 4.9423317 8.9999984 4.9018287 5.3007017 6.0428218 4.7918912 4.5180358 4.7502034 4.9399771 5.0570826 6.0220911 4.8691378 6.9362108 6.0090497 6.2477373 4.9997488 7.5326357 5.1079812 5.8854088 4.7826319 7.6556540 5.7722025 5.3233710 4.0027967 6.1021079 5.9985358 5.8552831 4.9999162 5.9283935 4.8253014 5.2424657 6.7983956 6.3856278 7.0729113 5.1516387 4.2806416 5.6663117 8.9999985 6.4158401 6.7880972 5.6638911 7.7005690 5.1800438 4.7895954 7.2866095 5.8927737 6.5697882 5.8050337 5.5177714 8.9999984 5.5183428 4.0082732 5.4672811 7.9602436 7.3995011 8.8830953 8.9999988 7.0717570 8.0054171 5.3168383 8.9999983 4.5586099 7.9089428 6.4060328 6.5419041 7.8890341 9.0000000 8.6142034 5.7833674 5.6552693 5.2848111 4.4263474 6.4229969 5.3573817 5.2938382 6.1300981 8.9999983 8.2595479 7.9116783 6.1117280 8.0811902 6.6690272 5.1786926 8.9999989 6.4466478 8.7807156 6.0434339 6.4466478 5.9049677 5.4186522 5.1639195 5.7050218 6.2467801 5.5188456 5.5567496 6.6599108 5.6152492 5.3575680 6.3600839 5.3625415 5.4992720 5.7390208 5.2656485 6.5064726 6.0713684 4.6843892 5.7544791 7.0346009 5.8233282 6.3104792 5.7336398 8.9999988 6.2147351 5.3546444 5.4713565 6.6580253 4.8464565 5.0602262 5.4385937 5.1560349 8.9999988 5.0395444 5.5685306 4.8337206 5.4993426 6.1183385 7.2711634 5.9798565 4.4644909 8.9999982 4.8307195 6.1520667 4.7380146 7.1646611 4.0759443 8.9999986 7.6998715 6.2563923 5.9863600 7.0971912 4.5508825 6.2069967 6.4861354 5.4871928 8.9999986 5.7156264 7.3352942 5.7752003 6.1741772 7.8590106 6.1790925 6.1765323 5.7329262 5.9141828 8.9999984 7.5127493 6.0558260 6.4296083 7.7476570 5.5069170 6.1614763 6.2717305 4.9493045 6.6480509 8.6228261 6.7705335 5.3726466 6.3485481 8.9999985 8.9999987 6.4347975 7.1640059 5.2747486 6.0418356 5.8000183 6.4044591 5.4738599 6.2615244 7.0582932 5.8640120 6.5358671 5.6547626 5.1795148 5.1742161 8.6578564 8.5084434 6.8547709 8.9999986 6.5885180 7.9655200 8.3463980 8.9999984 9.0000000 8.9999982 9.0000000 8.9999990 8.9999984 8.9999990 8.9999981 8.9999987 8.9999990 9.0000000 9.0000000 7.5439161 9.0000000 8.5166427 6.9875171 8.9528949 8.4352963 7.1320958 8.2549285 8.0322819 8.1707963 8.9682788 5.7058745 7.9193390 7.0592911 8.9999987 8.9999980 9.0000000 7.1992076 8.9999986 3.8421879 8.9999980 8.9999989 7.0818773 7.1383736 5.4755133 8.9999989 6.8735562 7.4316168 6.0437091 5.9528388 7.0339298 6.2875348 8.9999990 5.0201318 6.2371054 6.0505241 6.7143820 5.9709773 5.2728208 5.8951156 7.7397956 6.4754269 5.1227930 5.1916562 5.5173098 7.0130032 7.9324267 6.6312831 8.5750079 7.1095218 6.7233559 4.6907607 6.7874311 6.2564791 5.1327707 5.2652861 8.3928848 5.7132996 5.7209634 6.0133959 6.3681255 5.7707986 6.6146197 5.7678475 5.8736292 6.3885493 6.9556854 6.0089198 6.7662764 7.3155765 7.9728309 6.7945131 5.9362580 6.2096158 5.9790794 9.0000000 6.8340812 7.8456729 6.2920606 6.8833897 6.2560623 8.8887956 4.8295483 8.9999982 6.8463860 8.5462314 7.8581093 8.9999989 4.7834782 7.7822415 5.6533287 8.7200098 8.9999986 7.3573467 5.5435656 4.9060056 6.6261916 6.7581807 5.2260247 8.9999986 8.9999984 9.0000000 6.0839460 7.1304733 7.3339677 4.5530060 7.1977864 6.5266348 5.8330626 5.0895023 6.4797171 6.5720544 4.4613690 4.5932038 6.1822714 5.1828123 4.9766727 5.7697452 5.4853494 5.3704264 6.0144217 3.5323180 6.2486604 4.7154589 7.4253458 8.2560257 2.7073604 7.4341095 8.9393610 4.1690300 4.3583092 7.5894494 3.6868971 9.0000000 4.7114999 6.2632230 8.9999983 7.6186284 5.0181119 4.7083697 7.8447011 7.1698016 8.9999986 7.6223785 6.9411313 5.7463150 7.9314696 8.1105725 5.4724949 7.8609609 6.4885369 8.4695408 8.9999980 6.0637011 8.5318520 6.2837657 5.7631632 8.9999987 7.5710832 8.2623430 8.2553347 7.5726922 5.3062236 8.8649613 5.8326803 4.9738082 8.9999987 8.0064076 6.7403917 7.3658201 8.7446221 6.3155949 6.6554801 7.0030463 7.0854542 5.7350199 7.9718837 6.9927198 6.4475111 4.4839960 8.9999989 5.6791405 7.4704563 8.3940342 8.9999989 5.7233018 5.0616545 8.9999986 6.9614658 8.9999990 3.5300438 9.0000000 5.5864957 8.0387262 5.4484129 6.5111054 7.6542456 8.7934444 6.2006492 8.1569023 5.7080148 5.3511873 9.0000000 9.0000000 8.9999982 7.4062036 7.1165622 3.4193311 7.2137129 6.5802822 7.4141878 5.5165752 8.9999985 4.4826718 5.4346747 4.1622775 3.3940109 4.6205271 8.2706986 7.8633655 5.8312710 5.9485411 8.7834067 6.4721697 9.0000000 5.8799572 8.9999982 5.5064585 8.6148508 7.8070097 8.9999984 6.1194512 5.3681250 7.0610522 5.6157167 5.5347150 5.4785899 5.3567308 5.7094795 6.0964622 5.7914383 6.4832533 6.6093635 4.5209682 5.8028244 5.2824209 7.8764148 5.3906377 5.5626631 6.1057675 5.4837953 5.3168675 5.4050276 7.1859155 5.5481981 5.0503958 5.8903805 8.4144028 4.5227338 5.4378305 8.6927228 8.6414409 4.5832698 5.4702071 5.4745718 4.6415850 6.8871790 7.0939784 6.2583856 8.3392907 6.7657600 8.9999985 6.6986677 5.6802423 6.7734735 6.4252222 4.4919154 7.1435093 8.9999988 6.5882823 8.1883924 8.9999986 6.9395212 8.9940875 6.1480649 5.4092766 7.9725105 6.3916240 8.6244618 7.2836875 8.2253503 8.9999983 8.6039351 8.4808211 5.9019756 5.4714437 7.0310404 7.3240569 7.4833089 5.1913188 6.8221988 6.5203967 8.9999981 6.9768639 3.7500538 5.9633998 8.4760139 6.3784940 8.9999987 6.2287191 2.8958215 5.7631212 7.8684067 8.3790491 6.5842226 5.5556920 8.1225810 8.9999984 8.1334722 8.8775208 8.3565552 6.2587108 8.9999988 7.4460832 8.9999987 8.9999989 8.9999988 8.9999987 7.4894938 8.9999987 7.8211555 7.8228517 6.6704358 8.9999983 7.5480221 8.2036083 8.9999986 6.3770351 8.9999986 8.9999984 8.9999986 8.9685350 7.7215271 8.9999985 8.6521387 8.9999986 7.4456602 9.0000000 8.9999982 8.7248398 8.9999981 8.4683822 6.6821766 8.1382645 6.5017678 8.9999987 8.7446906 6.3116198 8.9999990 8.9999985 7.1810035 7.4251082 8.7345893 7.2739434 7.6131981 8.9999989 7.8146921 7.5777071 5.1865723 6.9189378 7.1112760 6.0539157 7.5272932 5.1010888 5.3091687 5.7659353 8.9999988 5.5941402 8.6677739 5.7124649 6.2005984 8.9999984 5.2241591 7.9767266 7.9155888 5.5340935 8.0025114 6.6508395 6.5068953 7.8175865 8.9999988 5.7856726 6.5160266 6.4972609 9.0000000 9.0000000 8.9999985 5.6294283 5.5966486 6.8197310 8.8141731 8.4022572 8.9999984 6.8127418 6.1986764 5.5062133 5.7793202 8.1796015 6.0648292 5.0759425 6.1823886 7.7281721 7.2183340 6.8233599 8.3915187 8.9999985 6.4231923 8.2382488 8.4106510 6.7747595 5.4163051 8.4399060 6.8419482 6.1949505 8.4991868 5.5090284 8.1244098 8.9999981 7.8656910 8.9999981 6.5380245 9.0000000 7.4602985 8.9999984 6.1118660 8.9999985 6.4089733 5.9368696 8.6365493 7.5371845 5.5939761 7.1681176 7.0277741 6.3036128 7.8161154 8.9444129 7.0011921 8.9999983 5.8920840 7.3816572 8.5845394 8.2519407 8.3043202 6.3622117 7.9435347 7.4817385 8.3969285 6.5126032 8.9999986 7.6451822 7.1468053 8.9999984 8.0146965 7.4842282 6.4729808 8.7689820 7.7088352 8.9999982 8.0547039 5.5339678 5.6675797 6.6743487 8.9999989 7.3371993 5.4960631 5.9589600 7.0077553 7.8592237 6.5341736 8.9099367 8.9999980 8.3600528 8.9299979 8.0946346 8.7049968 6.2640785 6.9338908 9.0000000 8.9999985 7.9445716 8.5621858 7.2549505 8.0904321 8.9999989 6.4626830 7.3374958 5.3485742 8.9999988 5.9915268 4.0003126 4.7120202 5.2147494 3.8484514 6.7847578 3.3492432 4.7248724 4.5616647 8.0379650 8.9999988 8.9999989 7.4053097 8.9999987 5.7464233 8.9999984 6.1741931 5.9230271 7.7054503 8.7710987 7.1321375 5.8829808 6.6040078 7.4341622 8.9999984 6.4311273 7.2724694 4.2445858 9.0000000 8.9999981 6.4100212 8.2624511 4.3825725 8.1740743 6.4085347 6.3733540 5.7836078 8.9999984 5.9706159 4.3105402 8.5300588 5.5045896 8.9999983 8.9999989 8.9999989 7.1674997 8.2799282 5.7305402 8.1998811 3.0614324 3.7865940 8.9999988 7.9546469 9.0000000 7.1236316 8.9999985 9.0000000 8.9999984 9.0000000 8.9999982 8.9999988 6.5331487 9.0000000 9.0000000 9.0000000 9.0000000 7.7888425 3.4323338 9.0000000 9.0000000 6.1264953 8.9999989 9.0000000 5.0991932 7.9422769 9.0000000 4.7053737 8.9999986 9.0000000 7.0084274 8.9999987 9.0000000 9.0000000 6.1190222 6.3224354 6.3755096 7.3100537 5.5804723 5.1810152 6.8332165 5.5528279 5.7116133 6.4733359 7.5396069 7.7160968 6.8813302 8.9999984 6.6328453 6.2470675 6.2239923 6.5392597 6.7877221 5.8141579 5.5180766 6.2033110 6.5358452 4.9967069 6.7950549 6.0328794 5.9221161 5.5510245 7.1873440 5.3204398 6.9366352 7.0772988 7.4521779 6.4485557 6.8635151 5.5949543 5.4574591 6.9995783 7.2872702 6.9835326 6.6300190 6.1746496 6.1818854 6.9274416 7.4402217 7.2179050 7.3296574 4.4699709 9.0000000 5.9475717 5.8241307 6.8131576 8.9962657 8.7411106 6.6977556 8.2022988 7.0993227 9.0000000 5.7226156 8.9576155 8.3938327 7.6210435 7.0631658 7.4407595 9.0000000 8.9999987 6.7471105 8.6194605 8.9999990 8.5995778 9.0000000 8.9999986 8.9999982 6.1752604 8.2126940 6.2423721 9.0000000 8.7936032 8.7100324 8.3238239 7.7234778 7.7060595 8.2779541 8.9999986 8.9999989 9.0000000 8.9999981 8.9999987 8.8936787 9.0000000 7.3097267 6.8666339 6.5867013 9.0000000 8.5186384 6.8469952 8.9999990 8.9999984 8.8961780 7.1772582 6.5788453 7.3253377 9.0000000 7.5126408 8.9999987 8.9999982 8.9999987 5.7103469 8.3217275 9.0000000 7.7376052 8.9999984 8.8321635 6.4577862 9.0000000 7.8633882 9.0000000 9.0000000 9.0000000 8.9999990 8.3814390 7.7364124 9.0000000 7.5051311 8.4441324 8.9999981 7.7215863 5.6257667 8.1322142 8.9486052 8.3061460 9.0000000 8.5401524 7.9703160 8.5869950 7.8710054 9.0000000 6.6094885 9.0000000 6.6254067 6.3021939 9.0000000 8.9999987 4.9711220 5.6875958 4.1583333 6.1794595 4.3788336 8.9999989 6.3286493 6.0297878 8.5112028 8.9999982 6.3842249 8.9999988 8.9999985 9.0000000 7.4004530 8.9999987 7.6586456 8.9999990 7.0277478 9.0000000 8.9999986 9.0000000 7.2595938 5.8062975 6.5981343 6.4749715 4.9538975 5.1061649 5.5305168 5.8661255 6.9531966 6.9495549 5.4318223 6.1653098 6.1116919 8.1161410 5.7053291 7.5588224 5.6573907 5.2730098 6.6530833 7.5432854 7.7515946 6.6195916 7.8669281 5.6169029 6.4125078 6.7065956 8.9999982 5.3077212 8.2701475 5.9351131 5.4558017 4.4421416 6.2845898 8.1852065 6.7861472 5.6877672 6.7905326 6.7844745 6.0423206 5.1183792 7.5473705 8.9999983 4.9524106 4.5719541 7.1234307 7.9148154 5.4281498 8.9999984 6.9106326 8.9999981 7.0035678 9.0000000 8.9999985 5.3262382 8.9999989 8.9999990 8.2659668 5.4551402 3.9278788 8.9999982 9.0000000 2.2231306 8.9999985 5.2661518 4.6109820 2.5124298 4.8519765 2.4077967 4.8595751 4.5490578 4.8461913 6.7035762 5.2149791 5.5221209 2.5402276 5.3114322 2.3132276 6.9781316 2.7396411 4.1687183 4.8199737 2.3698359 2.4487712 2.3724220 2.8634707 7.3678426 7.4746807 8.6534168 7.6485768 8.0035555 8.2863614 7.3935510 6.9224205 6.0765897 6.6230075 7.0566100 6.8247971 7.6512443 6.5620002 6.4252368 8.4689846 6.9181118 8.9999989 6.8732743 5.6612819 8.9999984 7.4656724 9.0000000 8.9999989 8.9999989 8.9999985 8.9999985 5.5561875 8.2706930 8.9999989 7.9625835 7.8887244 6.2263738 8.9999982 7.2489375 8.1258537 8.0132154 8.9999987 8.9999985 8.9999990 6.5463823 7.6288889 6.0762941 5.9956728 5.9263406 7.5445966 6.0596487 6.3840279 8.9999987 8.9999985 5.9150071 5.8022341 8.2252494 8.9999989 5.8310625 7.7149624 4.3304741 4.5738300 8.9999988 5.3461850 8.9999983 7.4676574 8.0681646 9.0000000 5.1414773 5.2634866 8.9999989 5.6870571 8.9999989 6.2714027 8.8661081 8.9801465 9.0000000 5.3335496 8.9999988 7.2875467 6.0495308 8.6223363 9.0000000 5.3615819 8.9999988 6.4719332 6.8106139 8.7156494 7.7527990 6.2442797 7.4496823 7.2752728 6.2741936 6.9184780 8.7131489 9.0000000 8.9732803 7.8882588 8.6477674 9.0000000 6.5644583 6.1873275 7.1013792 6.2061729 8.0719341 8.9999982 7.9422050 7.1583418 9.0000000 7.5186473 8.9999985 9.0000000 6.2705535 8.7462106 8.5681156 7.6995969 8.9999985 9.0000000 9.0000000 8.9999981 7.9513220 7.3320566 6.6210533 7.2613335 8.4306154 9.0000000 9.0000000 6.5995616 6.9441342 8.9999988 8.9999985 8.0059799 6.7647277 7.3239977 8.9999980 6.5244019 6.1579810 5.3560261 8.9999985 7.2655202 4.7276775 4.6823837 5.8548220 8.4889290 6.4973383 8.9999980 8.6748998 6.1621425 8.9999982 8.9999985 8.4448158 7.8569157 8.8171285 8.3233886 8.5728538 9.0000000 7.3081890 8.6091973 8.9999983 8.0473996 8.9999988 7.6939955 8.9999990 8.9999981 7.1591184 8.8230614 8.3356237 6.3588496 7.7531111 8.9999982 8.2103586 7.7112462 8.9999985 8.9999983 8.9999983 8.9999983 8.9999982 7.5011298 7.2448355 6.9684959 8.9999980 8.9999984 8.9999984 8.5248141 7.1291038 8.0878523 8.5407235 6.6872417 5.7544483 8.8686137 8.9999982 7.3583357 7.4559922 7.1667579 8.5102614 8.6130004 7.1036873 6.0886181 8.7343809 6.9924338 7.7994943 8.9999989 8.5450688 7.0045332 9.0000000 6.7484453 8.2589082 8.3703227 8.9999987 8.9999982 8.9999989 8.9999983 7.1158578 8.2159474 7.4231052 8.2468564 8.3494547 8.9999988 8.9999987 8.9999985 8.9999985 8.9999987 5.3372130 6.7877682 8.1634958 8.9721837 8.4186109 9.0000000 8.7631457 6.0256034 6.5378642 8.1899848 8.9999987 7.7004467 7.5121945 8.1938552 8.3668776 6.7564427 8.9999981 6.6603309 6.4535842 5.6648743 6.3883847 8.9999985 8.9999980 8.7620409 8.8552643 6.5693665 6.8922377 7.7486725 6.0625621 6.5705680 8.2533119 7.3644735 8.7142494 7.4940797 7.8025890 8.9999982 5.9078626 8.6829831 6.6716949 6.8216321 4.9281785 6.7002992 8.4056765 8.9999989 8.9999986 6.1071998 6.5957167 8.9999989 7.7739966 8.9999983 9.0000000 9.0000000 6.6527475 8.8842979 8.9999989 5.5487420 8.9999987 5.8707177 8.9999986 8.5415392 6.7119364 6.4468684 4.3148594 6.4775872 6.9413481 9.0000000 6.7832081 5.0639928 5.5732233 7.4519943 5.2347764 6.9815457 5.7084293 8.9999986 7.9507429 8.9999982 3.6282659 8.9999983 9.0000000 8.9999985 4.6661647 5.0476393 6.0111320 8.9999982 8.7282068 5.2296127 5.3037490 8.9999985 6.7761268 6.7233282 6.7319459 7.9345146 5.0603373 3.6807872 4.4702383 8.0282168 6.6838604 8.9999982 5.4264279 7.3415433 8.7804275 4.9242820 5.9839670 8.1237607 8.9999981 8.9999983 6.6724397 6.5875557 6.6013441 5.1121341 5.9685025 4.9614144 5.3264714 8.9999982 5.6202927 6.6061549 7.1298869 7.3312146 8.1978357 6.2571824 5.6048966 5.3173709 7.5359039 8.9999989 6.7036505 8.9999983 6.4208169 5.4041658 7.6111858 5.4259840 6.9244682 5.3534723 6.1421434 5.1234762 6.6605340 5.8615631 6.2950998 5.1983459 6.3921171 4.9265239 8.2279786 5.2812218 4.5311000 8.6738223 6.0719917 5.4415426 4.9653349 5.4197622 5.3018794 5.2011713 5.2092331 5.9422652 5.6284099 7.6089454 5.6683784 6.1794267 4.6594221 5.7292669 5.4035116 4.7468470 5.6933630 4.4973465 4.5436803 4.6214811 5.2423237 7.6259540 5.4565818 5.0553286 5.4682584 6.4678495 5.4248099 3.9978445 5.5976826 4.6853058 5.1210950 6.7440471 7.7452700 4.4586445 4.5260522 7.1822479 8.9999982 6.8320485 5.8538192 5.9757834 5.5028271 7.5096882 8.9999985 6.0661131 8.9999988 9.0000000 5.5664618 5.4310809 6.2949740 6.3255211 8.9999990 5.7646748 7.3706158 7.9565846 6.5802232 8.8633779 8.7981091 8.9999988 8.9999985 8.9999984 7.5613146 7.4275077 7.2158270 6.8395795 6.4864381 8.0857829 8.3928470 8.1848379 7.6668283 8.1281829 7.6770528 7.6092743 9.0000000 7.9936867 8.9999990 7.3782309 5.9546788 6.9853781 9.0000000 8.9999989 6.7434721 6.0207824 6.7179414 6.7666933 8.9999987 7.3736848 7.7130524 7.2445110 8.8412068 7.3755514 9.0000000 6.6921121 8.0363635 8.8127390 7.8198699 8.1863916 9.0000000 6.2260439 8.9999984 8.9999985 8.9999989 3.9613309 5.8790446 6.2863862 9.0000000 5.5866240 4.8785459 5.4284611 5.9179123 5.5363625 5.7836011 5.8585986 5.7423796 6.6066559 6.4961254 7.9854221 5.6837190 5.9715168 6.2423689 5.6941128 6.8533670 6.2008320 5.2730239 7.0570010 5.7923771 5.7272911 4.7293789 5.5205236 5.9700039 7.2389466 8.9999985 6.3064621 5.6904388 6.5163567 7.2083279 5.7730664 5.7330032 4.8851673 4.5366663 5.2599132 7.0357900 7.7043456 7.8262532 5.7676519 6.3402998 5.8704571 5.0458391 5.0999826 6.2987573 7.8849736 7.2966975 8.4586639 7.5247535 8.9999989 8.4589533 6.3216457 6.3904342 7.9548261 8.9999990 8.7927793 6.2251419 6.5442663 7.0399640 8.8909617 8.9999980 6.2764905 8.9999988 6.3659130 6.5034206 6.3864224 7.8117786 6.9533832 4.9372509 6.5773946 8.9999990 8.9999987 8.9999983 6.9835597 4.7293733 8.4710984 8.0214364 7.1815927 6.5985415 9.0000000 7.8813935 5.4233882 5.0385495 5.7714584 5.2501999 5.3392773 6.3581629 5.3411929 4.9822714 4.7752400 4.7871383 6.1000221 5.5099050 6.3093528 8.9999983 4.2511762 4.3706870 7.4767784 4.6913570 5.5536860 5.6379130 5.5215670 5.8931118 5.3064919 6.6545463 4.4960400 4.6163152 4.9786556 8.1423797 8.9999982 7.7043189 5.4453112 6.6859687 7.0576749 6.1763564 4.5514356 6.7806378 6.1263152 6.4016747 4.7932159 4.5508063 5.1596399 7.0453118 7.1810757 8.9999987 6.9735141 6.1941000 6.7486187 8.9999981 8.9999983 6.2738344 6.9332994 5.2898110 6.9511589 4.9878164 8.9999984 4.4612030 8.9999984 6.0603437 9.0000000 5.6996775 8.9999985 6.1591247 9.0000000 8.9999989 9.0000000 8.9999989 6.9242919 4.6982936 8.7025899 9.0000000 8.9999985 4.2279005 9.0000000 5.0231400 6.6250324 8.9999988 8.9999985 8.9999989 2.7713439 6.5476245 8.1734003 8.9999986 9.0000000 4.3643070 9.0000000 8.9999981 7.7301811 7.4314879 6.6737041 8.9999988 9.0000000 8.9999986 8.8298313 8.0640552 6.7920177 8.9999981 8.9999986 8.5800073 8.8098029 8.9999982 9.0000000 8.9999983 8.9269279 8.9999982 5.8841027 8.9999987 5.2723588 4.9633781 8.9999986 7.5621327 9.0000000 4.9236294 7.9576784 9.0000000 6.3676177 7.5910567 8.0560346 8.9999986 8.1164095 8.9999984 6.5686043 8.5322349 8.9999987 8.9999989 6.6195852 8.9999988 9.0000000 8.9999990 6.9822401 4.6088856 8.9999990 6.0544883 8.9999984 9.0000000 8.9999983 8.9999984 8.9999987 8.9999990 8.3268581 9.0000000 6.9005328 5.7512399 8.0917333 7.2160359 8.2114356 7.2243767 8.3723970 7.1479037 7.0594636 6.8515183 7.0130891 8.3898889 6.9321181 9.0000000 9.0000000 8.1685728 5.9024059 9.0000000 7.0991306 6.8370762 8.9999986 6.0289666 8.9999987 8.9999986 6.0486128 8.9999989 7.8141797 8.9999980 6.9439051 6.6721790 8.9999984 7.8977764 6.1575938 8.3178810 9.0000000 9.0000000 8.9999984 8.9999987 9.0000000 7.5557394 9.0000000 9.0000000 7.0807435 9.0000000 9.0000000 9.0000000 9.0000000 8.9999988 5.5376503 7.4190900 9.0000000 8.9999988 7.5628120 8.7381548 5.1497208 6.7830762 8.8782882 6.8468362 8.3778431 7.3056788 8.9999988 7.0198706 8.9999989 7.9025229 8.9999984 7.7007130 6.2995363 5.5934796 8.4081882 8.9999986 8.9999981 7.4969777 5.2394729 5.4630321 8.2771423 6.0591407 8.5951791 7.1269442 8.4146761 8.7983877 8.4742392 5.4789747 8.9999988 4.0319912 5.4612094 6.2451755 6.2451755 6.2705119 6.2705119 6.4513895 6.7289450 6.1698732 6.0889977 7.3071933 5.3906957 7.0170976 8.9999986 8.9999986 7.4625183 8.6462238 6.6106307 8.5356813 9.0000000 9.0000000 7.6542251 7.6542251 5.4166597 7.1246756 3.5476506 3.5476506 5.8087331 6.2208436 5.5512948 5.5512948 7.7968463 7.7968463 4.6894300 4.6894300 9.0000000 0.0000000 8.9999985 
herpetomonas_muscarum_007655_KKT15                                                                                                                     1.8792564 2.0078065 2.0545031 2.8640756 2.1744866 1.4479145 2.1196029 1.8035720 1.4206932 2.1122590 1.3478372 2.1471196 1.6256124 2.7723104 1.9872859 2.2419760 2.3122165 1.6012805 1.3399054 2.3356798 1.2060599 2.2019895 2.1216403 1.5388684 1.8915688 1.8655835 1.9010290 1.3165716 1.3921099 2.2239001 1.9172124 1.4137252 1.9544156 1.4690338 1.6128983 1.6503787 2.0361523 1.1100946 1.9778345 1.9134387 2.0756984 1.7284109 1.6145723 1.7574194 1.6663284 1.3083384 1.2123112 1.3436188 1.3202853 1.6603388 1.2856766 1.3147292 1.7526415 2.0312750 1.5390139 1.7306464 2.2120925 1.6641081 1.7026351 1.6511834 1.7066343 1.6551588 2.0522765 1.2241053 1.6415401 1.3250524 1.6754757 1.9731827 1.8534698 1.5569476 1.3329227 1.6176015 1.5994685 2.2013354 2.0623896 1.8077883 1.7123407 1.6163525 1.5111726 1.7104045 1.8854685 1.3281766 1.4358382 2.2562068 2.0807554 1.2399987 1.6265301 1.4512948 1.4259552 1.7852539 1.8896319 1.6733868 1.8134686 1.5976082 1.7494472 1.7421631 1.5244441 1.6952877 1.5994295 1.7602018 1.7047324 1.7156722 1.6712588 1.6796702 1.7462722 1.6137045 1.7996831 1.5565353 1.7385556 1.7635610 1.7066434 1.6348004 1.5938652 1.5298202 1.7254601 1.5743018 1.6877133 1.3669800 1.6870047 1.7880938 1.6100763 1.7942747 1.5170591 1.5716640 1.9602062 1.8201138 1.7112485 1.7165780 1.6727891 1.8406504 1.8054738 1.8096686 1.7475449 1.7999087 1.5875051 1.2961994 1.2420100 1.2080643 1.2927345 1.3606637 1.4431050 1.4679848 1.3847143 1.3695573 1.2348425 1.4652106 1.3525969 1.3094215 1.3257114 1.4156585 1.3302015 1.1070548 1.5410922 1.6795637 1.9621375 1.4437611 1.3128752 1.3347268 1.6400787 1.5386449 1.4726196 1.3724613 1.7019198 1.5402543 1.5748987 1.0888966 1.5579089 1.2230391 1.7209316 1.6044316 1.6249931 1.1465386 1.3693256 1.7814064 1.4908748 1.4287306 1.5479141 1.5028695 1.6513686 1.8220735 1.6573402 1.7426851 1.7276997 1.6392566 1.6025118 1.7000086 1.6512940 1.7726533 1.6372443 1.8626588 1.9457411 1.5884967 1.8516250 1.4709320 1.7503449 1.7081491 1.7633367 1.7468155 1.6229167 1.7503702 1.6662162 1.7464279 1.6349688 1.9144440 2.0154495 1.6249295 1.8372855 2.1150223 1.6012340 1.7356910 1.8336231 1.8770209 1.7143178 1.9791964 1.8245192 1.5891304 1.7591611 1.8840180 1.6475323 1.9507589 1.7155248 1.8223168 1.8311729 1.5663495 2.2054676 1.5405036 1.9204339 2.3735483 1.7078810 1.5806425 1.5788395 1.6903466 1.8882284 2.4951303 2.3609451 1.4197451 1.9475402 1.8685732 1.9885280 1.4463171 1.8055018 1.5592515 1.7060930 1.8896216 1.8641648 1.4560299 1.8244799 1.8827606 2.3440012 1.8704611 1.8339685 1.7003231 1.9053926 1.4429793 1.6510326 1.9101711 1.4748057 1.6814209 2.0679703 1.9452144 1.4524683 1.8177624 1.9920352 2.0581422 2.0478704 1.5627967 1.2626086 1.2722664 1.4107431 1.2105265 1.5481167 1.6417652 1.3245200 1.5504128 1.3059342 1.3826142 1.6162709 1.1427269 1.2443150 1.3408231 1.3088897 1.2273926 1.4739275 1.3059519 1.4350329 1.3426704 1.8643238 1.4009115 1.3409503 1.5372422 1.2814212 1.5289165 1.3277118 1.4884374 1.6594531 1.5907333 1.1790010 1.4689811 1.3035400 1.6799037 1.8266853 1.4840476 1.4364268 1.8799519 1.5606944 3.0680453 1.5047252 1.9773664 2.1710322 1.4273741 1.7397924 2.7030637 1.6760812 2.2258736 2.2122617 1.6789405 2.6670786 4.1498683 1.9812973 3.2017696 3.6621567 3.9036789 2.6908091 3.0744713 3.9966416 3.7139488 3.8131980 1.2077703 2.8847314 3.4702672 2.2299459 3.3283245 2.6969917 3.5026389 2.3624361 2.4597688 3.0427766 2.5821228 3.7189208 2.8075290 2.9333878 1.9028387 3.1265212 3.7912529 3.3048957 2.8646760 3.7237777 3.5084499 4.3309884 3.2687712 2.7347025 2.8359594 3.0532571 2.2169484 3.4312188 2.6109468 3.6556852 2.3160929 3.5341297 1.4851596 1.6181642 1.4416300 1.4683172 1.5091908 1.5341595 1.3757036 1.5892748 1.7394751 1.4706146 1.3670930 1.6400721 1.5945779 1.5455894 1.4710536 1.6310085 1.4996837 1.3809651 1.8715652 1.4634665 1.6365426 1.7208806 1.6803837 1.8299493 1.5451866 1.6296506 1.4690699 1.5255483 1.5391655 1.7645314 1.4171632 1.7889735 1.6547896 1.6910294 1.4601294 1.4059403 1.6704294 1.5939203 1.6356393 1.4869144 1.8505688 1.4094903 1.5364395 1.2879069 1.8042856 1.5512889 1.5828865 1.4709965 1.2960179 1.5945877 1.4430384 1.5791408 1.3622174 1.4754070 1.8475168 1.3322731 2.0341941 1.7840788 1.3938113 1.5628313 1.4685736 2.0216203 1.6434448 1.4890133 1.5983882 1.3480913 1.4517985 1.2368165 1.1018048 1.6544054 1.1055550 2.0321418 1.5413355 1.6493030 2.0846527 1.9427814 1.8803220 1.8562134 1.4854365 1.5288230 1.6390042 1.6081044 1.0090192 1.4211372 1.1019483 1.7470990 1.4962652 1.5871088 1.3943471 1.3375544 1.2846558 1.3195715 1.2894769 1.4115443 1.4836663 1.3263497 1.1841351 1.3218811 1.3259938 1.3934482 1.6413877 1.4913333 1.3653228 1.6315594 1.2001533 1.2928561 1.3852777 1.4085423 1.4232559 1.4568321 1.5980196 1.4946202 1.4333833 1.3966483 1.4472935 1.4690430 1.7233432 1.4752392 1.5277392 1.7807443 1.5539021 1.6758097 1.6606800 1.4100264 1.3632439 1.7054348 1.8203370 1.3539743 1.2502628 1.2571079 1.3836075 1.3990713 1.1401106 1.5986131 1.4534393 2.1142872 1.6884170 1.3322215 1.3387974 1.7260631 1.6423111 1.4737308 1.4705288 1.3766117 1.6030065 1.5069998 1.4749037 1.6561738 1.7794712 1.6831233 1.4525470 1.7012321 1.5933598 1.1218490 1.5939730 1.5850896 2.0359344 1.8401097 1.6068119 1.8594579 1.5971474 1.6599759 1.2660292 1.8260849 1.7376147 1.6991016 1.9588677 1.8103064 1.8338093 1.3455840 1.4489384 1.8338093 1.8988586 1.9227685 1.7992496 1.8233145 2.1500321 1.7022927 1.8485108 1.8955370 1.7147982 1.9366271 1.9129532 2.0520438 2.1361603 2.0680044 1.8571433 2.0654887 1.7313599 1.7031252 1.9118338 2.1921121 1.8213824 2.0530407 2.1717985 1.7303804 1.8733008 1.9187103 2.0939759 1.8576516 1.9340140 1.9336763 2.4376792 2.1972492 2.1978400 1.8422266 2.0794779 2.2560444 2.0555963 2.3347865 2.1092767 2.7564407 1.4687745 2.4613930 2.7044552 4.6128853 2.3804696 3.0256323 2.4885105 2.4394403 1.7700785 1.7339781 1.7707008 1.6580502 1.7266711 1.7627260 1.4848306 1.8036711 1.9227970 1.5428101 1.4865874 1.5754942 1.9430889 1.9384724 1.7741444 1.6412320 1.7987711 1.6370020 1.9044085 1.7195867 1.5608362 1.8994541 1.6704749 1.7910391 1.5517713 1.5825059 1.6376968 1.4929942 1.8536875 1.5272482 1.5891082 1.8322487 1.5731377 1.9373445 1.9425618 2.6542980 1.4991492 1.4008071 1.1526874 1.6517111 1.5284109 1.3890730 1.2455872 1.5970755 1.6457662 1.4003532 1.1773172 1.4328183 1.3476573 1.4258682 1.7437484 1.6227703 1.7324998 1.4718486 1.8564261 1.4609081 1.3418398 1.5317438 1.5522838 1.3334565 1.4154438 1.7442166 1.4827350 1.5311982 1.6581331 1.7096387 1.5456711 1.6114947 1.2778776 1.5618577 1.5475972 1.3976250 1.5665366 1.3709549 1.3104736 1.6858178 1.5222152 1.7301725 1.6018037 1.6792973 1.6758101 1.2560711 1.8600462 1.7171309 1.6644264 1.6879103 1.0927881 1.3387591 2.3044946 1.2373553 1.2575714 1.5014249 1.8626527 1.7096330 1.6048293 1.4291210 1.4015983 1.8371423 1.5398967 1.6871140 1.7512662 1.4736498 1.4925630 1.5795145 1.5427730 1.4028060 1.6758684 1.2854721 1.3932821 1.5543506 1.6288036 1.4878576 1.2500926 1.3555413 1.9617619 1.4091362 1.3517643 1.8515265 1.4084227 1.5352336 1.4460320 1.7158179 1.5750009 1.5871232 1.4746364 1.7604952 2.0407005 1.8568327 1.5937087 1.5748688 1.9371735 1.6580343 1.3328199 1.7232015 1.0689936 1.3688951 1.3887208 1.7423051 1.5537077 1.6842045 1.6625046 1.2887766 1.3639402 1.5032110 1.4437438 1.6461494 1.2421785 1.5660785 1.5260458 1.2311612 1.4081284 1.8382095 1.8848636 1.7872764 1.7528185 1.7827444 1.5818773 1.7769699 1.5471548 1.4144506 1.7045336 1.6966626 1.3132913 1.4682412 1.8181572 1.2862294 1.7359707 1.7201757 1.4927979 1.5567683 1.6065339 2.0453204 1.4657768 1.6732095 1.4984650 1.3593198 1.9572753 1.8555780 1.9584984 1.8416365 1.7586265 1.9468132 1.6393613 1.8833497 2.1660972 1.7233639 1.4353230 2.5153016 1.8109309 1.3084913 1.8247745 1.5560938 1.5373688 1.4037046 1.7676602 1.9426400 1.5579081 1.5318909 3.1050503 2.1503857 1.2594371 1.5624225 2.4551266 1.8874445 2.1631218 3.1153698 2.0023647 1.7802832 1.6646130 1.5697903 1.6031376 1.5855093 1.6530409 1.9170575 1.4276482 1.6152488 1.7622347 1.7688707 1.6515752 1.6447939 1.7591466 1.8556214 1.4505768 1.6903505 1.8097067 1.7748371 2.1446462 1.7138710 1.6887918 1.5429922 1.9363345 1.7279785 2.1315399 1.7997680 1.9594089 1.7852114 1.9242288 1.5195869 1.6701185 1.8444477 2.0063347 1.4095558 1.7381149 1.7742184 1.5396103 1.6898530 1.4040788 1.7811998 1.5773936 1.7310333 1.4450748 1.8602388 1.9658810 2.5384878 2.3504673 3.8350073 1.7025619 1.6666064 1.3505625 1.5805602 1.5973950 3.9448309 1.6212856 1.6167313 1.7578028 1.8390129 1.6720267 3.0584032 1.6799863 1.4724701 1.5752602 2.2421255 1.5420986 1.6450259 1.3985477 1.6128633 2.2281714 2.1642635 1.2996963 1.2959069 1.6565541 1.7891581 1.9540654 2.0820827 1.7912029 2.5639366 2.0101267 1.8668158 1.5037434 2.2814547 2.5346602 2.3602381 1.2555404 2.2182652 2.2272369 1.9412118 1.9057986 1.9763812 1.6010413 1.3542876 1.4665739 1.6609300 1.5292761 1.6909714 1.6282713 1.2569141 1.5814536 1.4148526 1.6234169 1.3557405 1.5921585 1.5635561 1.8370179 1.6353809 1.4847705 1.5162279 1.5971171 2.0087211 1.9001667 1.6080358 1.9021081 1.9813827 1.7068788 1.7797444 1.5208810 1.6981726 1.5246630 1.7344101 1.5946344 1.4338311 1.7951257 1.7860186 1.6202961 1.7483474 1.8124692 1.6612733 2.1302819 1.6538751 1.6705557 1.9030368 2.0145348 1.7075829 1.6984693 1.6445119 1.9573849 1.4320413 1.5641971 1.9946969 1.3245015 1.2443658 1.4054239 1.5982269 1.5007635 1.4429265 1.0625232 1.7351555 1.5471722 1.3355816 1.5811151 1.4010356 1.8405372 1.5027848 1.5327920 1.8407902 1.6996846 2.0525963 1.3509741 1.8077094 1.6849223 1.6056602 1.9351493 1.1898576 1.6788609 1.9905299 1.6261081 1.9679072 1.9235450 1.8979987 1.8502807 1.7492058 1.4653202 1.8839916 1.9329164 2.3717155 2.2474974 1.4454019 1.9865430 2.2348560 2.0080605 1.9507446 1.8448735 1.4670952 1.4649237 1.4645841 1.3824885 1.9364991 1.3111941 1.4624672 1.4601757 1.6581320 1.7013781 1.7510919 1.3413428 1.7519414 1.4514960 1.5671032 1.5170554 1.4736573 1.5607891 1.2627950 1.6019653 1.4897575 1.5895562 1.2913415 1.6599894 1.3873874 1.5823622 1.3744763 1.9755795 1.4736392 1.5605560 1.6882597 1.7315237 1.3569780 1.8018918 1.5357321 1.7448017 1.0046276 1.6492351 2.5411664 1.8516674 1.5425478 1.8446965 1.4044535 1.4431795 1.7192272 1.4940431 1.5093256 1.5994741 1.6035808 1.0002206 1.8372229 1.6003655 1.6900988 1.5386868 1.9007155 1.6418679 2.0719247 1.7980486 1.5713255 1.6784366 1.0522244 1.1688357 1.4705830 1.3328625 1.4835480 1.4757489 2.0467735 1.4176491 1.2384321 1.6308996 2.0512786 1.9632807 1.2536158 1.8358800 1.7651290 2.1924019 1.8079845 1.9428625 2.6415340 1.8356954 1.2126863 1.3524558 1.6896187 1.9373142 1.8631417 1.5338989 1.3183706 1.1518744 1.2904186 1.3148673 1.0617520 1.2692779 1.3523211 1.1725174 1.1042093 1.4451115 1.4255164 1.4597831 1.2446880 1.3992502 1.2779099 1.1801618 1.5962689 1.3323639 1.2534813 1.5662663 1.3881934 1.5383834 1.0164213 1.3144766 1.3597362 1.4470251 1.0600206 1.3578351 1.4838206 1.4272407 1.2764394 1.4518022 1.5210708 1.5726898 1.2973016 1.5176894 1.5387416 1.6979347 1.6529474 1.5275722 1.1564472 1.1880381 1.3223913 1.7624637 1.2047977 1.3135664 1.0844223 1.2306710 1.3890650 1.2135317 1.0970910 1.2546713 1.0933921 1.3816089 1.4254181 1.1284768 1.3531577 1.2380562 1.3998393 1.5422185 1.3900508 1.1321493 1.2149248 1.1297803 1.3107082 1.6109650 1.3440802 1.6865318 1.3656203 1.3851551 1.6711644 1.8534174 1.6195539 1.5714519 2.0218780 1.2382683 1.3040750 1.6017598 1.6969171 1.8446267 1.7768784 1.7689397 1.6993340 1.6947833 1.4092438 1.3913438 1.7424114 1.1648857 1.4178591 1.2153176 1.6494663 1.5645887 1.1553461 1.8057784 1.0231643 1.3015767 2.7016173 3.4213105 1.3789621 1.2476371 1.1873408 1.4384049 1.6841557 1.4664074 2.0945775 1.4893345 1.8670033 1.6831692 1.9302879 2.0365531 2.0407996 1.2244523 1.9751109 1.8332801 2.2684239 1.9146106 2.3704642 4.1575242 1.8223739 1.2124378 1.5213725 1.3947978 2.3303832 2.2066781 1.3390578 1.6654522 1.4425806 1.9289749 1.5934109 2.1340790 2.8762798 1.9836820 2.4984909 1.8661466 1.7688942 1.7114984 2.2938217 1.5444231 1.2465455 4.8366690 9.0000000 6.2615853 2.5960374 1.3802502 3.5681997 4.0505725 5.5320489 2.8445737 1.9289531 7.3696194 2.0133841 5.0751156 3.9467624 5.2745240 8.6613280 2.1197189 7.3197003 7.5180721 3.0244156 3.6054318 8.9999984 9.0000000 7.9992705 3.2531483 1.3157197 3.2005153 4.2331073 3.3094249 4.0954165 3.0217825 5.0955947 1.5719644 1.5951324 1.6680779 1.8217155 1.4422024 1.7275994 2.0229428 1.6219588 1.7128651 1.5498550 1.7145130 2.0210030 1.7402347 2.0916976 1.3417219 1.7204993 1.7765942 1.6429075 1.6188529 1.6641395 1.7423801 1.6548785 1.7634505 1.7393278 1.6860030 1.9657240 1.2930726 1.7250214 1.5798973 1.7767479 1.6231218 1.7078308 1.5855403 1.4090043 1.8181012 2.0658917 1.6834837 4.8562630 2.0023195 1.4513632 1.6555361 1.9910181 1.9794317 1.7935607 1.4381071 1.7828073 1.7722623 1.7057189 1.5575570 1.8949171 1.5777650 3.5877299 1.7140071 1.6485782 3.8011452 3.5260473 3.8148532 3.1881191 4.1667440 3.1760875 2.8674656 2.9443299 3.9341446 3.4431128 3.6349608 4.0988332 3.5207766 3.4514329 3.9325949 3.9638562 3.9543222 3.8841155 2.8917728 3.6670891 3.3167424 3.6706936 1.5879775 1.6995270 1.6986748 1.5264252 1.6026049 1.6481994 1.8327352 1.6492089 1.7727493 1.6001078 1.3809407 1.6106431 1.6537777 1.5821405 1.6396245 1.5693267 1.6682327 1.5566877 1.6874597 1.8701629 1.7225187 1.7802975 1.7409020 1.9091838 1.6227491 1.5701580 2.0003367 1.8010702 1.6954135 1.8298894 1.9330464 1.7387240 1.9165148 2.4919934 1.5838163 1.5844669 2.0652214 1.5769115 1.7407928 1.7129338 2.4132267 1.5637877 1.8173402 1.9108100 2.0475390 1.5986299 1.5793721 2.0078881 2.4261857 1.7794869 1.7454785 1.4634069 1.9896171 2.3296892 1.8953850 1.8352122 1.8168423 1.5828065 1.8840164 1.7175581 1.8627283 1.4731873 2.2583011 1.9185101 2.2862310 2.7839746 2.2091379 1.4580126 2.5627647 2.3937718 2.7751539 1.4491140 2.0031583 2.3766983 1.1570073 1.9769241 1.2873740 1.6544828 2.0570704 1.6383054 3.2913115 2.0134660 2.0358422 1.7651307 1.5745537 1.9573648 1.4702206 2.0250921 1.6480978 1.6875278 1.7926213 1.6569266 1.7014937 2.1114666 1.6947187 2.1683737 2.3044118 1.8346884 2.0827881 1.7566531 1.9589384 1.8729195 1.5353074 2.0163377 1.7718149 2.1343712 1.6510825 2.0087219 2.2281674 2.2129634 2.1598211 1.9870673 1.9125678 2.0301057 2.3422792 2.2634035 2.2857251 2.1369842 1.9488128 2.1932841 2.0187949 1.8770706 2.3090582 1.6090563 1.7141147 1.7175907 1.7461529 2.0689192 1.7368357 1.9457201 1.5552790 1.8340789 1.8930833 2.4195892 1.6990912 2.9098848 1.9088673 1.8088152 1.8506431 1.7531596 2.0088908 2.3141462 2.8052709 1.9140935 1.9887330 1.9215314 2.9546825 3.6698103 2.2431127 1.9655967 3.2808360 2.2560248 2.0736893 2.7691917 3.8590330 2.3319295 3.2631233 3.2649010 2.3790642 2.8720006 2.1666780 1.7297147 1.8722978 3.1841946 2.2967246 2.6929356 1.6491617 2.7842446 2.1405960 1.9044029 2.9838197 3.0149563 3.1803386 3.4334360 1.9181423 1.6148446 1.6194876 1.5899021 1.8672894 1.5661041 1.5802944 1.6481027 1.8601065 1.7074688 2.0423692 2.0128878 1.9263689 1.7099308 2.1239445 2.0173361 1.8739633 1.8530097 1.5508944 1.7243769 2.3200089 1.4817108 1.7635108 1.8690351 2.2765721 1.9219367 1.9875797 1.6017767 1.6688838 2.1490504 1.6905226 2.3982391 1.9227536 1.9762192 2.7077671 2.0766042 2.1579476 2.0446048 2.1087561 2.0296167 1.7474796 1.7293772 2.6027911 1.6619562 1.7621480 1.5992770 2.5283205 3.3042940 2.0585367 1.9686551 2.1271644 2.0154345 1.2563856 2.2235422 2.3600492 2.1835011 2.1240354 1.6955222 2.6396797 1.3256509 1.7524168 0.9069622 2.7445045 2.2544742 2.1839516 2.2581123 2.3555674 2.6827958 1.1866042 3.3777098 1.9146779 2.5594010 1.6744072 1.1959000 1.5685451 1.5157712 2.1005633 1.8963439 2.2059265 5.5180205 1.6131103 1.5645173 1.4199589 1.4993789 1.4349781 1.4410092 1.6456580 1.6130798 1.6031665 1.7561624 1.5065148 1.7336041 1.6417499 1.5557787 1.8149008 1.6652195 1.3826241 1.4739687 1.4979989 1.6437973 1.6421062 1.5701776 1.7186379 1.6305764 1.9264746 1.5492686 1.5376302 1.7841854 2.0045913 1.6427377 1.7245353 1.9873492 1.7195427 1.8287005 1.8430600 1.9359565 1.7479996 1.5386001 1.6547366 1.5332921 1.8484010 1.4529820 1.6850472 1.6163844 1.8532062 1.5538011 1.7916933 2.1208916 2.4886392 1.3074234 2.8049775 3.1016474 1.7782141 4.5388056 2.1218701 2.1986845 1.8521906 2.3613794 3.0241139 1.8846077 1.3494059 1.4523431 1.3764610 1.4589541 1.3899727 1.6662776 1.6026098 1.6008153 1.6260544 1.4574886 1.6121254 1.5192523 1.4547628 1.4491579 1.5609421 1.5947789 1.3390689 1.4427715 1.3356218 1.3666343 1.4063468 1.4609971 1.5570831 1.6141059 1.7513946 1.4088949 1.4865093 1.5637103 1.5670015 1.6017375 1.4644315 1.3866706 1.5452316 1.7018411 1.5859823 1.7608341 1.3154128 1.5993070 1.4662227 1.6664386 1.6502897 1.5525196 1.6454656 1.8994581 1.4072400 1.2886772 1.5433088 1.8541025 1.2883981 1.5276799 1.4399118 1.8341838 1.5482628 1.7366288 1.9441856 1.9077771 1.6718801 1.5955693 1.9611901 2.1129597 1.7123715 1.9394649 1.9423832 1.6577720 1.9480957 1.8417657 1.8325783 1.7610750 1.8006808 1.4648536 1.5693559 1.4582401 1.7707220 2.0013080 1.6123689 1.8404670 1.7295401 1.8370170 2.2125044 2.2150619 1.5727378 1.9404817 1.5841537 2.0534224 1.6813309 1.8262435 1.6020932 1.4732231 1.4995649 1.8317503 1.5939251 1.7820227 1.6249944 1.6907079 1.7331790 1.6340322 1.6792413 1.6440594 1.6152819 1.7385753 1.6194555 1.4543049 1.7652804 1.6440184 1.5770594 1.5429625 1.6642610 1.8539714 1.9580284 2.1127664 2.0291913 1.5930414 1.6579766 1.9071752 1.5793666 1.9117740 1.7163711 1.8776505 1.6965620 1.6037677 2.0447739 1.9049786 2.6899900 2.6017942 1.9209845 1.8913640 1.7303494 2.2955519 1.3014282 2.3815255 1.6583414 2.4228078 1.7756325 1.4208282 1.6971585 2.0380534 2.1085700 2.0579037 1.7530486 1.7132866 2.2703736 2.2197791 1.7261793 2.2717211 2.1168266 2.1673851 1.9929226 1.9102758 1.9646825 1.7069365 2.0351137 1.9516939 2.6530588 2.4538875 1.9432629 2.3342066 1.7274060 1.8842281 2.5799118 2.2284845 1.7858470 1.9678436 3.0022025 1.6512837 1.4420949 2.2369822 1.8880554 2.0906010 2.0417319 3.1746081 2.1196395 1.4256952 2.0526983 2.7436817 2.3759742 2.0590620 2.5477245 1.8271407 2.3774213 2.3954547 1.6659326 2.6923576 2.1292119 2.4902890 1.9192154 1.7871655 1.8356480 1.9993473 1.7798176 1.5576700 1.7979429 1.8858479 1.9083006 1.7299282 1.9911908 1.7239888 1.5853182 2.0908551 1.5613778 1.6155136 1.7254950 1.6255199 1.7622648 1.4904317 1.9420573 2.0402214 2.0314675 1.9025192 1.8372560 1.6962043 1.6325596 1.9694510 2.1341783 1.5974851 1.9457428 2.2948140 2.1141981 2.0634746 1.9339153 2.0186347 1.9487271 2.0662321 2.8091684 1.7343484 2.5664419 2.9031272 2.7390139 2.8983017 2.4616549 2.5795059 2.6165209 2.2186771 2.7129485 1.6277052 2.7202188 2.3297605 2.5693021 2.5182094 2.4917209 2.8622096 2.6683712 2.7644089 2.4928400 1.7955980 2.8480299 2.8664426 2.8083658 2.6759011 2.5378061 2.6044980 2.5724582 2.6632251 2.9512898 2.4137357 2.2282540 2.7150668 1.6418521 3.1943695 2.4458927 2.2397206 2.7409950 2.5165864 2.9416654 2.4423921 1.5436085 2.9863089 2.8833885 2.8043045 2.1308108 2.7945863 1.9195842 1.8685588 2.2906272 1.8731925 1.7610354 2.2720090 1.8947395 1.8259710 2.1412864 2.2624089 2.1879658 2.0293547 1.9808632 1.9926321 1.9736795 2.0581897 2.2856613 2.2449020 2.3774484 2.4382854 1.9981180 2.1037936 1.9376989 2.2072924 1.6381669 1.9217025 2.2879818 2.0758681 2.1199631 2.3433053 2.1364477 2.1699682 1.8377185 2.0932697 1.9485968 2.4964966 2.3408274 2.0188982 1.7359707 2.2441190 1.9585908 2.0358523 2.1723733 1.9872787 2.3713021 2.1888960 2.1681787 2.2012717 2.1943480 1.9924577 1.5116010 2.5327928 2.3788607 2.4998852 0.9234800 4.0166074 1.8101491 1.9130817 1.9972158 1.9149945 2.2100793 2.0263392 2.0981774 2.1481401 1.9987266 2.2339824 2.1202944 2.0659644 1.8930872 2.2209688 2.1818970 2.0050287 2.0943662 2.1142514 1.9932802 2.0587069 1.9595137 1.7857747 2.4078428 1.8515795 2.1160590 1.8801995 2.0762432 2.1412770 2.0880516 1.9628301 2.2490602 1.7779771 2.0843436 2.3828156 1.8652870 1.9204224 2.3178858 1.6353624 2.3599410 2.0399553 2.2783748 2.9600971 2.1554556 2.3180702 2.7214209 1.8326171 2.1133123 2.1173272 2.2297893 1.8444280 2.1973817 2.6500420 2.2269817 1.9424853 1.8659857 1.9111906 1.9083185 2.1008039 2.2390733 2.2138736 2.6348541 1.9208976 1.9616046 2.4228683 2.2124137 1.9234963 2.2980571 1.7607832 2.5467863 1.7642975 1.7328903 1.7212179 1.8414906 1.8553259 1.8740475 1.9883217 1.5965330 2.6499251 2.1140466 1.6566839 1.6342854 1.6563170 1.5779977 1.4883737 1.3353430 1.2016818 1.6212614 1.5097250 1.5977947 1.6766589 1.5265671 1.4770805 1.6754816 1.5902917 1.5425551 1.3412444 1.4316070 1.5400167 1.7031846 1.5588117 1.5063646 1.7992026 1.6947105 1.5410017 1.7254466 1.7554248 1.6612967 1.6903679 1.9314841 2.7090223 1.4885233 2.0916340 1.6257336 1.4623179 2.1698845 1.3434358 1.6914032 1.6220847 1.4035285 1.3507146 1.3274811 1.6366493 1.2685423 1.2491294 1.6355260 2.7322250 2.4938114 1.3507426 3.1936544 3.4198781 2.5627676 1.7708714 2.4262970 2.8810805 2.8782360 3.2660444 2.9019020 3.2447891 2.7166788 2.7053101 1.7124903 1.2004389 2.9175554 3.1799826 4.8732390 2.0052206 2.7827020 2.3494756 2.3819747 2.7504428 1.8688269 2.4252667 2.3468927 2.4555936 2.3045521 3.8294489 2.8855469 3.7704815 2.7363616 2.3604034 2.7636781 3.4049603 3.5756460 3.7227359 2.6816540 2.7979330 3.0468901 2.0373931 1.8596885 1.5468008 2.1425608 2.0383049 1.8936458 1.9424053 1.7672453 1.6239592 2.0339074 1.8327961 1.9026405 2.2231020 1.6667822 2.2403994 1.7048190 1.9263834 1.5925883 1.7526689 2.0435321 1.9812588 1.8441473 1.8212451 1.7443583 2.0700959 1.6676228 1.7668819 2.1376020 2.4694781 2.0265131 2.1466997 2.5230279 1.8973127 1.8015082 1.8497011 2.2847624 1.8451115 2.0033088 2.1202001 2.1136061 1.8404572 1.9591683 2.2004994 1.9872317 2.3286336 2.8453588 3.8806733 2.5121062 2.4820281 1.7292110 1.8819914 3.0169682 4.6641197 3.3978669 2.1132240 1.6983012 1.8847936 1.9295829 1.7018705 1.7441587 2.1297698 1.8283911 2.1065539 1.9037253 1.5664753 1.8483774 1.6115669 1.8763454 2.1947899 1.9629481 1.6117719 1.9759516 2.2783793 2.1809612 1.5246829 1.5585261 2.0961044 1.9944070 2.0240226 2.1311299 1.7368101 1.9748493 2.2813079 2.3331639 2.1708704 1.7722650 1.9647364 1.8506612 1.8671465 1.8129232 1.5728009 2.0442166 1.6756021 2.9597552 2.5915707 2.4330488 2.4044793 2.7157757 2.3666772 2.7503832 2.8695774 2.3306328 3.0188629 8.6093034 2.9702854 1.9441048 1.8817836 1.7484410 2.3283891 1.6532224 1.5390320 1.7214263 1.7159439 1.6463782 1.7954486 1.8618493 1.8663259 1.7845404 1.6786447 1.8043531 1.7701843 1.8636373 1.6735293 1.7627815 2.0088760 1.7542724 1.9525593 1.7497319 1.6918995 1.7541855 1.7002347 1.8246369 2.0156652 1.7644565 1.6263180 1.2809308 1.5659913 2.4052291 2.1517445 3.2886646 3.2886646 3.3983051 3.3983051 3.3983051 3.3280724 3.2493366 3.4300701 2.9398657 2.7032908 3.4510656 2.8720200 2.8720200 3.5768572 3.2743855 3.0296125 2.7090664 3.0403202 3.0403202 3.5267893 3.5267893 2.9349094 3.5238595 1.2569799 1.2569799 2.9079132 2.4900583 1.5440293 1.5440293 2.6953438 2.6953438 1.5576109 1.5576109 2.3879133 8.9999985 0.0000000 
```
